## Supplementary File 6 for "The first multi-tissue diel genome-scale metabolic model of a woody plant highlights suberin biosynthesis pathways in *Quercus suber*": Supplementary File 6 - QuercusSuberGeneralModel.xml (part 7 of 32)

```
          <rdf:RDF xmlns:rdf="http://www.w3.org/1999/02/22-rdf-syntax-ns#" xmlns:dcterms="http://purl.org/dc/terms/" xmlns:vCard="http://www.w3.org/2001/vcard-rdf/3.0#" xmlns:vCard4="http://www.w3.org/2006/vcard/ns#" xmlns:bqbiol="http://biomodels.net/biology-qualifiers/" xmlns:bqmodel="http://biomodels.net/model-qualifiers/">
            <rdf:Description rdf:about="#meta_M_C00219__e_r_">
              <bqbiol:is>
                <rdf:Bag>
                  <rdf:li rdf:resource="https://identifiers.org/kegg.compound/C00219"/>
                  <rdf:li rdf:resource="https://identifiers.org/chebi/15843"/>
                </rdf:Bag>
              </bqbiol:is>
            </rdf:Description>
          </rdf:RDF>
        </annotation>
      </species>
      <species metaid="meta_M_C15802__e_r_" id="M_C15802__e_r_" name="6-Deoxocastasterone" compartment="C_00007" hasOnlySubstanceUnits="false" boundaryCondition="false" constant="false" fbc:charge="0" fbc:chemicalFormula="C28H50O4">
        <annotation>
          <rdf:RDF xmlns:rdf="http://www.w3.org/1999/02/22-rdf-syntax-ns#" xmlns:dcterms="http://purl.org/dc/terms/" xmlns:vCard="http://www.w3.org/2001/vcard-rdf/3.0#" xmlns:vCard4="http://www.w3.org/2006/vcard/ns#" xmlns:bqbiol="http://biomodels.net/biology-qualifiers/" xmlns:bqmodel="http://biomodels.net/model-qualifiers/">
            <rdf:Description rdf:about="#meta_M_C15802__e_r_">
              <bqbiol:is>
                <rdf:Bag>
                  <rdf:li rdf:resource="https://identifiers.org/kegg.compound/C15802"/>
                  <rdf:li rdf:resource="https://identifiers.org/chebi/20712"/>
                </rdf:Bag>
              </bqbiol:is>
            </rdf:Description>
          </rdf:RDF>
        </annotation>
      </species>
      <species metaid="meta_M_C15795__e_r_" id="M_C15795__e_r_" name="22alpha-Hydroxy-campesterol" compartment="C_00007" hasOnlySubstanceUnits="false" boundaryCondition="false" constant="false" fbc:charge="0" fbc:chemicalFormula="C28H48O2">
        <annotation>
          <rdf:RDF xmlns:rdf="http://www.w3.org/1999/02/22-rdf-syntax-ns#" xmlns:dcterms="http://purl.org/dc/terms/" xmlns:vCard="http://www.w3.org/2001/vcard-rdf/3.0#" xmlns:vCard4="http://www.w3.org/2006/vcard/ns#" xmlns:bqbiol="http://biomodels.net/biology-qualifiers/" xmlns:bqmodel="http://biomodels.net/model-qualifiers/">
            <rdf:Description rdf:about="#meta_M_C15795__e_r_">
              <bqbiol:is>
                <rdf:Bag>
                  <rdf:li rdf:resource="https://identifiers.org/kegg.compound/C15795"/>
                  <rdf:li rdf:resource="https://identifiers.org/chebi/72331"/>
                </rdf:Bag>
              </bqbiol:is>
            </rdf:Description>
          </rdf:RDF>
        </annotation>
      </species>
      <species metaid="meta_M_C04814__e_r_" id="M_C04814__e_r_" name="4alpha-Hydroxymethyl-4beta-methyl-5alpha-cholest-7-en-3beta-ol" compartment="C_00007" hasOnlySubstanceUnits="false" boundaryCondition="false" constant="false" fbc:charge="0" fbc:chemicalFormula="C29H50O2">
        <annotation>
          <rdf:RDF xmlns:rdf="http://www.w3.org/1999/02/22-rdf-syntax-ns#" xmlns:dcterms="http://purl.org/dc/terms/" xmlns:vCard="http://www.w3.org/2001/vcard-rdf/3.0#" xmlns:vCard4="http://www.w3.org/2006/vcard/ns#" xmlns:bqbiol="http://biomodels.net/biology-qualifiers/" xmlns:bqmodel="http://biomodels.net/model-qualifiers/">
            <rdf:Description rdf:about="#meta_M_C04814__e_r_">
              <bqbiol:is>
                <rdf:Bag>
                  <rdf:li rdf:resource="https://identifiers.org/kegg.compound/C04814"/>
                  <rdf:li rdf:resource="https://identifiers.org/chebi/15717"/>
                </rdf:Bag>
              </bqbiol:is>
            </rdf:Description>
          </rdf:RDF>
        </annotation>
      </species>
      <species metaid="meta_M_C00826__e_r_" id="M_C00826__e_r_" name="L-Arogenate" compartment="C_00007" hasOnlySubstanceUnits="false" boundaryCondition="false" constant="false" fbc:charge="0" fbc:chemicalFormula="C10H13NO5">
        <annotation>
          <rdf:RDF xmlns:rdf="http://www.w3.org/1999/02/22-rdf-syntax-ns#" xmlns:dcterms="http://purl.org/dc/terms/" xmlns:vCard="http://www.w3.org/2001/vcard-rdf/3.0#" xmlns:vCard4="http://www.w3.org/2006/vcard/ns#" xmlns:bqbiol="http://biomodels.net/biology-qualifiers/" xmlns:bqmodel="http://biomodels.net/model-qualifiers/">
            <rdf:Description rdf:about="#meta_M_C00826__e_r_">
              <bqbiol:is>
                <rdf:Bag>
                  <rdf:li rdf:resource="https://identifiers.org/kegg.compound/C00826"/>
                  <rdf:li rdf:resource="https://identifiers.org/chebi/17530"/>
                </rdf:Bag>
              </bqbiol:is>
            </rdf:Description>
          </rdf:RDF>
        </annotation>
      </species>
      <species metaid="meta_M_C16561__e_r_" id="M_C16561__e_r_" name="Monoethylglycinexylidide" compartment="C_00007" hasOnlySubstanceUnits="false" boundaryCondition="false" constant="false" fbc:charge="0" fbc:chemicalFormula="C12H18N2O">
        <annotation>
          <rdf:RDF xmlns:rdf="http://www.w3.org/1999/02/22-rdf-syntax-ns#" xmlns:dcterms="http://purl.org/dc/terms/" xmlns:vCard="http://www.w3.org/2001/vcard-rdf/3.0#" xmlns:vCard4="http://www.w3.org/2006/vcard/ns#" xmlns:bqbiol="http://biomodels.net/biology-qualifiers/" xmlns:bqmodel="http://biomodels.net/model-qualifiers/">
            <rdf:Description rdf:about="#meta_M_C16561__e_r_">
              <bqbiol:is>
                <rdf:Bag>
                  <rdf:li rdf:resource="https://identifiers.org/kegg.compound/C16561"/>
                  <rdf:li rdf:resource="https://identifiers.org/chebi/222828"/>
                </rdf:Bag>
              </bqbiol:is>
            </rdf:Description>
          </rdf:RDF>
        </annotation>
      </species>
      <species metaid="meta_M_C00510__e_r_" id="M_C00510__e_r_" name="Oleoyl-CoA" compartment="C_00007" hasOnlySubstanceUnits="false" boundaryCondition="false" constant="false" fbc:charge="0" fbc:chemicalFormula="C39H68N7O17P3S">
        <annotation>
          <rdf:RDF xmlns:rdf="http://www.w3.org/1999/02/22-rdf-syntax-ns#" xmlns:dcterms="http://purl.org/dc/terms/" xmlns:vCard="http://www.w3.org/2001/vcard-rdf/3.0#" xmlns:vCard4="http://www.w3.org/2006/vcard/ns#" xmlns:bqbiol="http://biomodels.net/biology-qualifiers/" xmlns:bqmodel="http://biomodels.net/model-qualifiers/">
            <rdf:Description rdf:about="#meta_M_C00510__e_r_">
              <bqbiol:is>
                <rdf:Bag>
                  <rdf:li rdf:resource="https://identifiers.org/kegg.compound/C00510"/>
                  <rdf:li rdf:resource="https://identifiers.org/chebi/15534"/>
                </rdf:Bag>
              </bqbiol:is>
            </rdf:Description>
          </rdf:RDF>
        </annotation>
      </species>
      <species metaid="meta_M_C11924__e_r_" id="M_C11924__e_r_" name="Perillic acid" compartment="C_00007" hasOnlySubstanceUnits="false" boundaryCondition="false" constant="false" fbc:charge="0" fbc:chemicalFormula="C10H14O2">
        <annotation>
          <rdf:RDF xmlns:rdf="http://www.w3.org/1999/02/22-rdf-syntax-ns#" xmlns:dcterms="http://purl.org/dc/terms/" xmlns:vCard="http://www.w3.org/2001/vcard-rdf/3.0#" xmlns:vCard4="http://www.w3.org/2006/vcard/ns#" xmlns:bqbiol="http://biomodels.net/biology-qualifiers/" xmlns:bqmodel="http://biomodels.net/model-qualifiers/">
            <rdf:Description rdf:about="#meta_M_C11924__e_r_">
              <bqbiol:is>
                <rdf:Bag>
                  <rdf:li rdf:resource="https://identifiers.org/kegg.compound/C11924"/>
                  <rdf:li rdf:resource="https://identifiers.org/chebi/36999"/>
                </rdf:Bag>
              </bqbiol:is>
            </rdf:Description>
          </rdf:RDF>
        </annotation>
      </species>
      <species metaid="meta_M_C00829__e_r_" id="M_C00829__e_r_" name="Naphthalene" compartment="C_00007" hasOnlySubstanceUnits="false" boundaryCondition="false" constant="false" fbc:charge="0" fbc:chemicalFormula="C10H8">
        <annotation>
          <rdf:RDF xmlns:rdf="http://www.w3.org/1999/02/22-rdf-syntax-ns#" xmlns:dcterms="http://purl.org/dc/terms/" xmlns:vCard="http://www.w3.org/2001/vcard-rdf/3.0#" xmlns:vCard4="http://www.w3.org/2006/vcard/ns#" xmlns:bqbiol="http://biomodels.net/biology-qualifiers/" xmlns:bqmodel="http://biomodels.net/model-qualifiers/">
            <rdf:Description rdf:about="#meta_M_C00829__e_r_">
              <bqbiol:is>
                <rdf:Bag>
                  <rdf:li rdf:resource="https://identifiers.org/kegg.compound/C00829"/>
                  <rdf:li rdf:resource="https://identifiers.org/chebi/16482"/>
                </rdf:Bag>
              </bqbiol:is>
            </rdf:Description>
          </rdf:RDF>
        </annotation>
      </species>
      <species metaid="meta_M_C00121__e_r_" id="M_C00121__e_r_" name="D-Ribose" compartment="C_00007" hasOnlySubstanceUnits="false" boundaryCondition="false" constant="false" fbc:charge="0" fbc:chemicalFormula="C5H10O5">
        <annotation>
          <rdf:RDF xmlns:rdf="http://www.w3.org/1999/02/22-rdf-syntax-ns#" xmlns:dcterms="http://purl.org/dc/terms/" xmlns:vCard="http://www.w3.org/2001/vcard-rdf/3.0#" xmlns:vCard4="http://www.w3.org/2006/vcard/ns#" xmlns:bqbiol="http://biomodels.net/biology-qualifiers/" xmlns:bqmodel="http://biomodels.net/model-qualifiers/">
            <rdf:Description rdf:about="#meta_M_C00121__e_r_">
              <bqbiol:is>
                <rdf:Bag>
                  <rdf:li rdf:resource="https://identifiers.org/kegg.compound/C00121"/>
                  <rdf:li rdf:resource="https://identifiers.org/chebi/47013"/>
                </rdf:Bag>
              </bqbiol:is>
            </rdf:Description>
          </rdf:RDF>
        </annotation>
      </species>
      <species metaid="meta_M_C00780__e_r_" id="M_C00780__e_r_" name="Serotonin" compartment="C_00007" hasOnlySubstanceUnits="false" boundaryCondition="false" constant="false" fbc:charge="0" fbc:chemicalFormula="C10H12N2O">
        <annotation>
          <rdf:RDF xmlns:rdf="http://www.w3.org/1999/02/22-rdf-syntax-ns#" xmlns:dcterms="http://purl.org/dc/terms/" xmlns:vCard="http://www.w3.org/2001/vcard-rdf/3.0#" xmlns:vCard4="http://www.w3.org/2006/vcard/ns#" xmlns:bqbiol="http://biomodels.net/biology-qualifiers/" xmlns:bqmodel="http://biomodels.net/model-qualifiers/">
            <rdf:Description rdf:about="#meta_M_C00780__e_r_">
              <bqbiol:is>
                <rdf:Bag>
                  <rdf:li rdf:resource="https://identifiers.org/kegg.compound/C00780"/>
                  <rdf:li rdf:resource="https://identifiers.org/chebi/28790"/>
                </rdf:Bag>
              </bqbiol:is>
            </rdf:Description>
          </rdf:RDF>
        </annotation>
      </species>
      <species metaid="meta_M_C17204__e_r_" id="M_C17204__e_r_" name="Indole-3-acetaldoxime N-oxide" compartment="C_00007" hasOnlySubstanceUnits="false" boundaryCondition="false" constant="false" fbc:charge="0" fbc:chemicalFormula="C10H10N2O2">
        <annotation>
          <rdf:RDF xmlns:rdf="http://www.w3.org/1999/02/22-rdf-syntax-ns#" xmlns:dcterms="http://purl.org/dc/terms/" xmlns:vCard="http://www.w3.org/2001/vcard-rdf/3.0#" xmlns:vCard4="http://www.w3.org/2006/vcard/ns#" xmlns:bqbiol="http://biomodels.net/biology-qualifiers/" xmlns:bqmodel="http://biomodels.net/model-qualifiers/">
            <rdf:Description rdf:about="#meta_M_C17204__e_r_">
              <bqbiol:is>
                <rdf:Bag>
                  <rdf:li rdf:resource="https://identifiers.org/kegg.compound/C17204"/>
                  <rdf:li rdf:resource="https://identifiers.org/chebi/136445"/>
                </rdf:Bag>
              </bqbiol:is>
            </rdf:Description>
          </rdf:RDF>
        </annotation>
      </species>
      <species metaid="meta_M_C15794__e_r_" id="M_C15794__e_r_" name="Castasterone" compartment="C_00007" hasOnlySubstanceUnits="false" boundaryCondition="false" constant="false" fbc:charge="0" fbc:chemicalFormula="C28H48O5">
        <annotation>
          <rdf:RDF xmlns:rdf="http://www.w3.org/1999/02/22-rdf-syntax-ns#" xmlns:dcterms="http://purl.org/dc/terms/" xmlns:vCard="http://www.w3.org/2001/vcard-rdf/3.0#" xmlns:vCard4="http://www.w3.org/2006/vcard/ns#" xmlns:bqbiol="http://biomodels.net/biology-qualifiers/" xmlns:bqmodel="http://biomodels.net/model-qualifiers/">
            <rdf:Description rdf:about="#meta_M_C15794__e_r_">
              <bqbiol:is>
                <rdf:Bag>
                  <rdf:li rdf:resource="https://identifiers.org/kegg.compound/C15794"/>
                  <rdf:li rdf:resource="https://identifiers.org/chebi/23051"/>
                </rdf:Bag>
              </bqbiol:is>
            </rdf:Description>
          </rdf:RDF>
        </annotation>
      </species>
      <species metaid="meta_M_C21000__e_r_" id="M_C21000__e_r_" name="(9Z,12Z)-Hexadeca-9,12-dienoyl-CoA" compartment="C_00007" hasOnlySubstanceUnits="false" boundaryCondition="false" constant="false" fbc:charge="0" fbc:chemicalFormula="C37H62N7O17P3S">
        <annotation>
          <rdf:RDF xmlns:rdf="http://www.w3.org/1999/02/22-rdf-syntax-ns#" xmlns:dcterms="http://purl.org/dc/terms/" xmlns:vCard="http://www.w3.org/2001/vcard-rdf/3.0#" xmlns:vCard4="http://www.w3.org/2006/vcard/ns#" xmlns:bqbiol="http://biomodels.net/biology-qualifiers/" xmlns:bqmodel="http://biomodels.net/model-qualifiers/">
            <rdf:Description rdf:about="#meta_M_C21000__e_r_">
              <bqbiol:is>
                <rdf:Bag>
                  <rdf:li rdf:resource="https://identifiers.org/kegg.compound/C21000"/>
                </rdf:Bag>
              </bqbiol:is>
            </rdf:Description>
          </rdf:RDF>
        </annotation>
      </species>
      <species metaid="meta_M_C16608__e_r_" id="M_C16608__e_r_" name="Demethylcitalopram" compartment="C_00007" hasOnlySubstanceUnits="false" boundaryCondition="false" constant="false" fbc:charge="0" fbc:chemicalFormula="C19H19FN2O">
        <annotation>
          <rdf:RDF xmlns:rdf="http://www.w3.org/1999/02/22-rdf-syntax-ns#" xmlns:dcterms="http://purl.org/dc/terms/" xmlns:vCard="http://www.w3.org/2001/vcard-rdf/3.0#" xmlns:vCard4="http://www.w3.org/2006/vcard/ns#" xmlns:bqbiol="http://biomodels.net/biology-qualifiers/" xmlns:bqmodel="http://biomodels.net/model-qualifiers/">
            <rdf:Description rdf:about="#meta_M_C16608__e_r_">
              <bqbiol:is>
                <rdf:Bag>
                  <rdf:li rdf:resource="https://identifiers.org/kegg.compound/C16608"/>
                  <rdf:li rdf:resource="https://identifiers.org/chebi/80603"/>
                </rdf:Bag>
              </bqbiol:is>
            </rdf:Description>
          </rdf:RDF>
        </annotation>
      </species>
      <species metaid="meta_M_C00063__e_r_" id="M_C00063__e_r_" name="CTP" compartment="C_00007" hasOnlySubstanceUnits="false" boundaryCondition="false" constant="false" fbc:charge="0" fbc:chemicalFormula="C9H16N3O14P3">
        <annotation>
          <rdf:RDF xmlns:rdf="http://www.w3.org/1999/02/22-rdf-syntax-ns#" xmlns:dcterms="http://purl.org/dc/terms/" xmlns:vCard="http://www.w3.org/2001/vcard-rdf/3.0#" xmlns:vCard4="http://www.w3.org/2006/vcard/ns#" xmlns:bqbiol="http://biomodels.net/biology-qualifiers/" xmlns:bqmodel="http://biomodels.net/model-qualifiers/">
            <rdf:Description rdf:about="#meta_M_C00063__e_r_">
              <bqbiol:is>
                <rdf:Bag>
                  <rdf:li rdf:resource="https://identifiers.org/kegg.compound/C00063"/>
                  <rdf:li rdf:resource="https://identifiers.org/chebi/17677"/>
                </rdf:Bag>
              </bqbiol:is>
            </rdf:Description>
          </rdf:RDF>
        </annotation>
      </species>
      <species metaid="meta_M_C16219__e_r_" id="M_C16219__e_r_" name="3-Oxostearoyl-[acp]" compartment="C_00007" hasOnlySubstanceUnits="false" boundaryCondition="false" constant="false" fbc:charge="0" fbc:chemicalFormula="C18H33O2SCp">
        <annotation>
          <rdf:RDF xmlns:rdf="http://www.w3.org/1999/02/22-rdf-syntax-ns#" xmlns:dcterms="http://purl.org/dc/terms/" xmlns:vCard="http://www.w3.org/2001/vcard-rdf/3.0#" xmlns:vCard4="http://www.w3.org/2006/vcard/ns#" xmlns:bqbiol="http://biomodels.net/biology-qualifiers/" xmlns:bqmodel="http://biomodels.net/model-qualifiers/">
            <rdf:Description rdf:about="#meta_M_C16219__e_r_">
              <bqbiol:is>
                <rdf:Bag>
                  <rdf:li rdf:resource="https://identifiers.org/kegg.compound/C16219"/>
                  <rdf:li rdf:resource="https://identifiers.org/chebi/80386"/>
                </rdf:Bag>
              </bqbiol:is>
            </rdf:Description>
          </rdf:RDF>
        </annotation>
      </species>
      <species metaid="meta_M_C06548__e_r_" id="M_C06548__e_r_" name="Ethylene oxide" compartment="C_00007" hasOnlySubstanceUnits="false" boundaryCondition="false" constant="false" fbc:charge="0" fbc:chemicalFormula="C2H4O">
        <annotation>
          <rdf:RDF xmlns:rdf="http://www.w3.org/1999/02/22-rdf-syntax-ns#" xmlns:dcterms="http://purl.org/dc/terms/" xmlns:vCard="http://www.w3.org/2001/vcard-rdf/3.0#" xmlns:vCard4="http://www.w3.org/2006/vcard/ns#" xmlns:bqbiol="http://biomodels.net/biology-qualifiers/" xmlns:bqmodel="http://biomodels.net/model-qualifiers/">
            <rdf:Description rdf:about="#meta_M_C06548__e_r_">
              <bqbiol:is>
                <rdf:Bag>
                  <rdf:li rdf:resource="https://identifiers.org/kegg.compound/C06548"/>
                  <rdf:li rdf:resource="https://identifiers.org/chebi/27561"/>
                </rdf:Bag>
              </bqbiol:is>
            </rdf:Description>
          </rdf:RDF>
        </annotation>
      </species>
      <species metaid="meta_M_C00561__e_r_" id="M_C00561__e_r_" name="Mandelonitrile" compartment="C_00007" hasOnlySubstanceUnits="false" boundaryCondition="false" constant="false" fbc:charge="0" fbc:chemicalFormula="C8H7NO">
        <annotation>
          <rdf:RDF xmlns:rdf="http://www.w3.org/1999/02/22-rdf-syntax-ns#" xmlns:dcterms="http://purl.org/dc/terms/" xmlns:vCard="http://www.w3.org/2001/vcard-rdf/3.0#" xmlns:vCard4="http://www.w3.org/2006/vcard/ns#" xmlns:bqbiol="http://biomodels.net/biology-qualifiers/" xmlns:bqmodel="http://biomodels.net/model-qualifiers/">
            <rdf:Description rdf:about="#meta_M_C00561__e_r_">
              <bqbiol:is>
                <rdf:Bag>
                  <rdf:li rdf:resource="https://identifiers.org/kegg.compound/C00561"/>
                </rdf:Bag>
              </bqbiol:is>
            </rdf:Description>
          </rdf:RDF>
        </annotation>
      </species>
      <species metaid="meta_M_C00937__e_r_" id="M_C00937__e_r_" name="(R)-Lactaldehyde" compartment="C_00007" hasOnlySubstanceUnits="false" boundaryCondition="false" constant="false" fbc:charge="0" fbc:chemicalFormula="C3H6O2">
        <annotation>
          <rdf:RDF xmlns:rdf="http://www.w3.org/1999/02/22-rdf-syntax-ns#" xmlns:dcterms="http://purl.org/dc/terms/" xmlns:vCard="http://www.w3.org/2001/vcard-rdf/3.0#" xmlns:vCard4="http://www.w3.org/2006/vcard/ns#" xmlns:bqbiol="http://biomodels.net/biology-qualifiers/" xmlns:bqmodel="http://biomodels.net/model-qualifiers/">
            <rdf:Description rdf:about="#meta_M_C00937__e_r_">
              <bqbiol:is>
                <rdf:Bag>
                  <rdf:li rdf:resource="https://identifiers.org/kegg.compound/C00937"/>
                  <rdf:li rdf:resource="https://identifiers.org/chebi/17167"/>
                </rdf:Bag>
              </bqbiol:is>
            </rdf:Description>
          </rdf:RDF>
        </annotation>
      </species>
      <species metaid="meta_M_C06606__e_r_" id="M_C06606__e_r_" name="Paraoxon" compartment="C_00007" hasOnlySubstanceUnits="false" boundaryCondition="false" constant="false" fbc:charge="0" fbc:chemicalFormula="C10H14NO6P">
        <annotation>
          <rdf:RDF xmlns:rdf="http://www.w3.org/1999/02/22-rdf-syntax-ns#" xmlns:dcterms="http://purl.org/dc/terms/" xmlns:vCard="http://www.w3.org/2001/vcard-rdf/3.0#" xmlns:vCard4="http://www.w3.org/2006/vcard/ns#" xmlns:bqbiol="http://biomodels.net/biology-qualifiers/" xmlns:bqmodel="http://biomodels.net/model-qualifiers/">
            <rdf:Description rdf:about="#meta_M_C06606__e_r_">
              <bqbiol:is>
                <rdf:Bag>
                  <rdf:li rdf:resource="https://identifiers.org/kegg.compound/C06606"/>
                  <rdf:li rdf:resource="https://identifiers.org/chebi/27827"/>
                </rdf:Bag>
              </bqbiol:is>
            </rdf:Description>
          </rdf:RDF>
        </annotation>
      </species>
      <species metaid="meta_M_C00283__e_r_" id="M_C00283__e_r_" name="Hydrogen sulfide" compartment="C_00007" hasOnlySubstanceUnits="false" boundaryCondition="false" constant="false" fbc:charge="0" fbc:chemicalFormula="H2S">
        <annotation>
          <rdf:RDF xmlns:rdf="http://www.w3.org/1999/02/22-rdf-syntax-ns#" xmlns:dcterms="http://purl.org/dc/terms/" xmlns:vCard="http://www.w3.org/2001/vcard-rdf/3.0#" xmlns:vCard4="http://www.w3.org/2006/vcard/ns#" xmlns:bqbiol="http://biomodels.net/biology-qualifiers/" xmlns:bqmodel="http://biomodels.net/model-qualifiers/">
            <rdf:Description rdf:about="#meta_M_C00283__e_r_">
              <bqbiol:is>
                <rdf:Bag>
                  <rdf:li rdf:resource="https://identifiers.org/kegg.compound/C00283"/>
                  <rdf:li rdf:resource="https://identifiers.org/chebi/16136"/>
                </rdf:Bag>
              </bqbiol:is>
            </rdf:Description>
          </rdf:RDF>
        </annotation>
      </species>
      <species metaid="meta_M_C00010__e_r_" id="M_C00010__e_r_" name="CoA" compartment="C_00007" hasOnlySubstanceUnits="false" boundaryCondition="false" constant="false" fbc:charge="0" fbc:chemicalFormula="C21H36N7O16P3S">
        <annotation>
          <rdf:RDF xmlns:rdf="http://www.w3.org/1999/02/22-rdf-syntax-ns#" xmlns:dcterms="http://purl.org/dc/terms/" xmlns:vCard="http://www.w3.org/2001/vcard-rdf/3.0#" xmlns:vCard4="http://www.w3.org/2006/vcard/ns#" xmlns:bqbiol="http://biomodels.net/biology-qualifiers/" xmlns:bqmodel="http://biomodels.net/model-qualifiers/">
            <rdf:Description rdf:about="#meta_M_C00010__e_r_">
              <bqbiol:is>
                <rdf:Bag>
                  <rdf:li rdf:resource="https://identifiers.org/kegg.compound/C00010"/>
                  <rdf:li rdf:resource="https://identifiers.org/bigg.metabolite/coa"/>
                  <rdf:li rdf:resource="https://identifiers.org/chebi/15346"/>
                  <rdf:li rdf:resource="https://identifiers.org/biocyc/CO-A"/>
                  <rdf:li rdf:resource="https://identifiers.org/seed.compound/cpd00010"/>
                </rdf:Bag>
              </bqbiol:is>
            </rdf:Description>
          </rdf:RDF>
        </annotation>
      </species>
      <species metaid="meta_M_C19489__e_r_" id="M_C19489__e_r_" name="1a,11b-Dihydro-4,9-dimethylbenz[a]anthra[3,4-b]oxirene" compartment="C_00007" hasOnlySubstanceUnits="false" boundaryCondition="false" constant="false" fbc:charge="0" fbc:chemicalFormula="C20H16O">
        <annotation>
          <rdf:RDF xmlns:rdf="http://www.w3.org/1999/02/22-rdf-syntax-ns#" xmlns:dcterms="http://purl.org/dc/terms/" xmlns:vCard="http://www.w3.org/2001/vcard-rdf/3.0#" xmlns:vCard4="http://www.w3.org/2006/vcard/ns#" xmlns:bqbiol="http://biomodels.net/biology-qualifiers/" xmlns:bqmodel="http://biomodels.net/model-qualifiers/">
            <rdf:Description rdf:about="#meta_M_C19489__e_r_">
              <bqbiol:is>
                <rdf:Bag>
                  <rdf:li rdf:resource="https://identifiers.org/kegg.compound/C19489"/>
                  <rdf:li rdf:resource="https://identifiers.org/chebi/82517"/>
                </rdf:Bag>
              </bqbiol:is>
            </rdf:Description>
          </rdf:RDF>
        </annotation>
      </species>
      <species metaid="meta_M_C15793__e_r_" id="M_C15793__e_r_" name="Typhasterol" compartment="C_00007" hasOnlySubstanceUnits="false" boundaryCondition="false" constant="false" fbc:charge="0" fbc:chemicalFormula="C28H48O4">
        <annotation>
          <rdf:RDF xmlns:rdf="http://www.w3.org/1999/02/22-rdf-syntax-ns#" xmlns:dcterms="http://purl.org/dc/terms/" xmlns:vCard="http://www.w3.org/2001/vcard-rdf/3.0#" xmlns:vCard4="http://www.w3.org/2006/vcard/ns#" xmlns:bqbiol="http://biomodels.net/biology-qualifiers/" xmlns:bqmodel="http://biomodels.net/model-qualifiers/">
            <rdf:Description rdf:about="#meta_M_C15793__e_r_">
              <bqbiol:is>
                <rdf:Bag>
                  <rdf:li rdf:resource="https://identifiers.org/kegg.compound/C15793"/>
                  <rdf:li rdf:resource="https://identifiers.org/chebi/27173"/>
                </rdf:Bag>
              </bqbiol:is>
            </rdf:Description>
          </rdf:RDF>
        </annotation>
      </species>
      <species metaid="meta_M_C14814__e_r_" id="M_C14814__e_r_" name="11,14,15-THETA" compartment="C_00007" hasOnlySubstanceUnits="false" boundaryCondition="false" constant="false" fbc:charge="0" fbc:chemicalFormula="C20H34O5">
        <annotation>
          <rdf:RDF xmlns:rdf="http://www.w3.org/1999/02/22-rdf-syntax-ns#" xmlns:dcterms="http://purl.org/dc/terms/" xmlns:vCard="http://www.w3.org/2001/vcard-rdf/3.0#" xmlns:vCard4="http://www.w3.org/2006/vcard/ns#" xmlns:bqbiol="http://biomodels.net/biology-qualifiers/" xmlns:bqmodel="http://biomodels.net/model-qualifiers/">
            <rdf:Description rdf:about="#meta_M_C14814__e_r_">
              <bqbiol:is>
                <rdf:Bag>
                  <rdf:li rdf:resource="https://identifiers.org/kegg.compound/C14814"/>
                  <rdf:li rdf:resource="https://identifiers.org/chebi/34131"/>
                </rdf:Bag>
              </bqbiol:is>
            </rdf:Description>
          </rdf:RDF>
        </annotation>
      </species>
      <species metaid="meta_M_C01477__e_r_" id="M_C01477__e_r_" name="Apigenin" compartment="C_00007" hasOnlySubstanceUnits="false" boundaryCondition="false" constant="false" fbc:charge="0" fbc:chemicalFormula="C15H10O5">
        <annotation>
          <rdf:RDF xmlns:rdf="http://www.w3.org/1999/02/22-rdf-syntax-ns#" xmlns:dcterms="http://purl.org/dc/terms/" xmlns:vCard="http://www.w3.org/2001/vcard-rdf/3.0#" xmlns:vCard4="http://www.w3.org/2006/vcard/ns#" xmlns:bqbiol="http://biomodels.net/biology-qualifiers/" xmlns:bqmodel="http://biomodels.net/model-qualifiers/">
            <rdf:Description rdf:about="#meta_M_C01477__e_r_">
              <bqbiol:is>
                <rdf:Bag>
                  <rdf:li rdf:resource="https://identifiers.org/kegg.compound/C01477"/>
                  <rdf:li rdf:resource="https://identifiers.org/chebi/18388"/>
                </rdf:Bag>
              </bqbiol:is>
            </rdf:Description>
          </rdf:RDF>
        </annotation>
      </species>
      <species metaid="meta_M_C05300__e_r_" id="M_C05300__e_r_" name="16alpha-Hydroxyestrone" compartment="C_00007" hasOnlySubstanceUnits="false" boundaryCondition="false" constant="false" fbc:charge="0" fbc:chemicalFormula="C18H22O3">
        <annotation>
          <rdf:RDF xmlns:rdf="http://www.w3.org/1999/02/22-rdf-syntax-ns#" xmlns:dcterms="http://purl.org/dc/terms/" xmlns:vCard="http://www.w3.org/2001/vcard-rdf/3.0#" xmlns:vCard4="http://www.w3.org/2006/vcard/ns#" xmlns:bqbiol="http://biomodels.net/biology-qualifiers/" xmlns:bqmodel="http://biomodels.net/model-qualifiers/">
            <rdf:Description rdf:about="#meta_M_C05300__e_r_">
              <bqbiol:is>
                <rdf:Bag>
                  <rdf:li rdf:resource="https://identifiers.org/kegg.compound/C05300"/>
                  <rdf:li rdf:resource="https://identifiers.org/chebi/776"/>
                </rdf:Bag>
              </bqbiol:is>
            </rdf:Description>
          </rdf:RDF>
        </annotation>
      </species>
      <species metaid="meta_M_C00450__e_r_" id="M_C00450__e_r_" name="(S)-2,3,4,5-Tetrahydropyridine-2-carboxylate" compartment="C_00007" hasOnlySubstanceUnits="false" boundaryCondition="false" constant="false" fbc:charge="0" fbc:chemicalFormula="C6H9NO2">
        <annotation>
          <rdf:RDF xmlns:rdf="http://www.w3.org/1999/02/22-rdf-syntax-ns#" xmlns:dcterms="http://purl.org/dc/terms/" xmlns:vCard="http://www.w3.org/2001/vcard-rdf/3.0#" xmlns:vCard4="http://www.w3.org/2006/vcard/ns#" xmlns:bqbiol="http://biomodels.net/biology-qualifiers/" xmlns:bqmodel="http://biomodels.net/model-qualifiers/">
            <rdf:Description rdf:about="#meta_M_C00450__e_r_">
              <bqbiol:is>
                <rdf:Bag>
                  <rdf:li rdf:resource="https://identifiers.org/kegg.compound/C00450"/>
                  <rdf:li rdf:resource="https://identifiers.org/chebi/4901458769"/>
                </rdf:Bag>
              </bqbiol:is>
            </rdf:Description>
          </rdf:RDF>
        </annotation>
      </species>
      <species metaid="meta_M_C14866__e_r_" id="M_C14866__e_r_" name="Chloral" compartment="C_00007" hasOnlySubstanceUnits="false" boundaryCondition="false" constant="false" fbc:charge="0" fbc:chemicalFormula="C2HCl3O">
        <annotation>
          <rdf:RDF xmlns:rdf="http://www.w3.org/1999/02/22-rdf-syntax-ns#" xmlns:dcterms="http://purl.org/dc/terms/" xmlns:vCard="http://www.w3.org/2001/vcard-rdf/3.0#" xmlns:vCard4="http://www.w3.org/2006/vcard/ns#" xmlns:bqbiol="http://biomodels.net/biology-qualifiers/" xmlns:bqmodel="http://biomodels.net/model-qualifiers/">
            <rdf:Description rdf:about="#meta_M_C14866__e_r_">
              <bqbiol:is>
                <rdf:Bag>
                  <rdf:li rdf:resource="https://identifiers.org/kegg.compound/C14866"/>
                  <rdf:li rdf:resource="https://identifiers.org/chebi/48814"/>
                </rdf:Bag>
              </bqbiol:is>
            </rdf:Description>
          </rdf:RDF>
        </annotation>
      </species>
      <species metaid="meta_M_C08618__e_r_" id="M_C08618__e_r_" name="Betulin" compartment="C_00007" hasOnlySubstanceUnits="false" boundaryCondition="false" constant="false" fbc:charge="0" fbc:chemicalFormula="C30H50O2">
        <annotation>
          <rdf:RDF xmlns:rdf="http://www.w3.org/1999/02/22-rdf-syntax-ns#" xmlns:dcterms="http://purl.org/dc/terms/" xmlns:vCard="http://www.w3.org/2001/vcard-rdf/3.0#" xmlns:vCard4="http://www.w3.org/2006/vcard/ns#" xmlns:bqbiol="http://biomodels.net/biology-qualifiers/" xmlns:bqmodel="http://biomodels.net/model-qualifiers/">
            <rdf:Description rdf:about="#meta_M_C08618__e_r_">
              <bqbiol:is>
                <rdf:Bag>
                  <rdf:li rdf:resource="https://identifiers.org/kegg.compound/C08618"/>
                </rdf:Bag>
              </bqbiol:is>
            </rdf:Description>
          </rdf:RDF>
        </annotation>
      </species>
      <species metaid="meta_M_C15800__e_r_" id="M_C15800__e_r_" name="3-Dehydro-6-deoxoteasterone" compartment="C_00007" hasOnlySubstanceUnits="false" boundaryCondition="false" constant="false" fbc:charge="0" fbc:chemicalFormula="C28H48O3">
        <annotation>
          <rdf:RDF xmlns:rdf="http://www.w3.org/1999/02/22-rdf-syntax-ns#" xmlns:dcterms="http://purl.org/dc/terms/" xmlns:vCard="http://www.w3.org/2001/vcard-rdf/3.0#" xmlns:vCard4="http://www.w3.org/2006/vcard/ns#" xmlns:bqbiol="http://biomodels.net/biology-qualifiers/" xmlns:bqmodel="http://biomodels.net/model-qualifiers/">
            <rdf:Description rdf:about="#meta_M_C15800__e_r_">
              <bqbiol:is>
                <rdf:Bag>
                  <rdf:li rdf:resource="https://identifiers.org/kegg.compound/C15800"/>
                  <rdf:li rdf:resource="https://identifiers.org/chebi/20710"/>
                </rdf:Bag>
              </bqbiol:is>
            </rdf:Description>
          </rdf:RDF>
        </annotation>
      </species>
      <species metaid="meta_M_C19581__e_r_" id="M_C19581__e_r_" name="alpha-[3-(Nitrosoamino)propyl]-3-pyridinemethanol" compartment="C_00007" hasOnlySubstanceUnits="false" boundaryCondition="false" constant="false" fbc:charge="0" fbc:chemicalFormula="C9H13N3O2">
        <annotation>
          <rdf:RDF xmlns:rdf="http://www.w3.org/1999/02/22-rdf-syntax-ns#" xmlns:dcterms="http://purl.org/dc/terms/" xmlns:vCard="http://www.w3.org/2001/vcard-rdf/3.0#" xmlns:vCard4="http://www.w3.org/2006/vcard/ns#" xmlns:bqbiol="http://biomodels.net/biology-qualifiers/" xmlns:bqmodel="http://biomodels.net/model-qualifiers/">
            <rdf:Description rdf:about="#meta_M_C19581__e_r_">
              <bqbiol:is>
                <rdf:Bag>
                  <rdf:li rdf:resource="https://identifiers.org/kegg.compound/C19581"/>
                  <rdf:li rdf:resource="https://identifiers.org/chebi/82575"/>
                </rdf:Bag>
              </bqbiol:is>
            </rdf:Description>
          </rdf:RDF>
        </annotation>
      </species>
      <species metaid="meta_M_C21015__e_r_" id="M_C21015__e_r_" name="gamma-L-Glutamyl-L-2-aminobutyrate" compartment="C_00007" hasOnlySubstanceUnits="false" boundaryCondition="false" constant="false" fbc:charge="0" fbc:chemicalFormula="C9H16N2O5">
        <annotation>
          <rdf:RDF xmlns:rdf="http://www.w3.org/1999/02/22-rdf-syntax-ns#" xmlns:dcterms="http://purl.org/dc/terms/" xmlns:vCard="http://www.w3.org/2001/vcard-rdf/3.0#" xmlns:vCard4="http://www.w3.org/2006/vcard/ns#" xmlns:bqbiol="http://biomodels.net/biology-qualifiers/" xmlns:bqmodel="http://biomodels.net/model-qualifiers/">
            <rdf:Description rdf:about="#meta_M_C21015__e_r_">
              <bqbiol:is>
                <rdf:Bag>
                  <rdf:li rdf:resource="https://identifiers.org/kegg.compound/C21015"/>
                </rdf:Bag>
              </bqbiol:is>
            </rdf:Description>
          </rdf:RDF>
        </annotation>
      </species>
      <species metaid="meta_M_C16528__e_r_" id="M_C16528__e_r_" name="Docosanoyl-CoA" compartment="C_00007" hasOnlySubstanceUnits="false" boundaryCondition="false" constant="false" fbc:charge="0" fbc:chemicalFormula="C43H78N7O17P3S">
        <annotation>
          <rdf:RDF xmlns:rdf="http://www.w3.org/1999/02/22-rdf-syntax-ns#" xmlns:dcterms="http://purl.org/dc/terms/" xmlns:vCard="http://www.w3.org/2001/vcard-rdf/3.0#" xmlns:vCard4="http://www.w3.org/2006/vcard/ns#" xmlns:bqbiol="http://biomodels.net/biology-qualifiers/" xmlns:bqmodel="http://biomodels.net/model-qualifiers/">
            <rdf:Description rdf:about="#meta_M_C16528__e_r_">
              <bqbiol:is>
                <rdf:Bag>
                  <rdf:li rdf:resource="https://identifiers.org/kegg.compound/C16528"/>
                  <rdf:li rdf:resource="https://identifiers.org/chebi/65088"/>
                </rdf:Bag>
              </bqbiol:is>
            </rdf:Description>
          </rdf:RDF>
        </annotation>
      </species>
      <species metaid="meta_M_C16502__e_r_" id="M_C16502__e_r_" name="Farnesoic acid" compartment="C_00007" hasOnlySubstanceUnits="false" boundaryCondition="false" constant="false" fbc:charge="0" fbc:chemicalFormula="C15H24O2">
        <annotation>
          <rdf:RDF xmlns:rdf="http://www.w3.org/1999/02/22-rdf-syntax-ns#" xmlns:dcterms="http://purl.org/dc/terms/" xmlns:vCard="http://www.w3.org/2001/vcard-rdf/3.0#" xmlns:vCard4="http://www.w3.org/2006/vcard/ns#" xmlns:bqbiol="http://biomodels.net/biology-qualifiers/" xmlns:bqmodel="http://biomodels.net/model-qualifiers/">
            <rdf:Description rdf:about="#meta_M_C16502__e_r_">
              <bqbiol:is>
                <rdf:Bag>
                  <rdf:li rdf:resource="https://identifiers.org/kegg.compound/C16502"/>
                  <rdf:li rdf:resource="https://identifiers.org/chebi/84162"/>
                </rdf:Bag>
              </bqbiol:is>
            </rdf:Description>
          </rdf:RDF>
        </annotation>
      </species>
      <species metaid="meta_M_C00323__e_r_" id="M_C00323__e_r_" name="Caffeoyl-CoA" compartment="C_00007" hasOnlySubstanceUnits="false" boundaryCondition="false" constant="false" fbc:charge="0" fbc:chemicalFormula="C30H42N7O19P3S">
        <annotation>
          <rdf:RDF xmlns:rdf="http://www.w3.org/1999/02/22-rdf-syntax-ns#" xmlns:dcterms="http://purl.org/dc/terms/" xmlns:vCard="http://www.w3.org/2001/vcard-rdf/3.0#" xmlns:vCard4="http://www.w3.org/2006/vcard/ns#" xmlns:bqbiol="http://biomodels.net/biology-qualifiers/" xmlns:bqmodel="http://biomodels.net/model-qualifiers/">
            <rdf:Description rdf:about="#meta_M_C00323__e_r_">
              <bqbiol:is>
                <rdf:Bag>
                  <rdf:li rdf:resource="https://identifiers.org/kegg.compound/C00323"/>
                  <rdf:li rdf:resource="https://identifiers.org/chebi/15518"/>
                </rdf:Bag>
              </bqbiol:is>
            </rdf:Description>
          </rdf:RDF>
        </annotation>
      </species>
      <species metaid="meta_M_C19873__e_r_" id="M_C19873__e_r_" name="26-Hydroxycastasterone" compartment="C_00007" hasOnlySubstanceUnits="false" boundaryCondition="false" constant="false" fbc:charge="0" fbc:chemicalFormula="C28H48O6">
        <annotation>
          <rdf:RDF xmlns:rdf="http://www.w3.org/1999/02/22-rdf-syntax-ns#" xmlns:dcterms="http://purl.org/dc/terms/" xmlns:vCard="http://www.w3.org/2001/vcard-rdf/3.0#" xmlns:vCard4="http://www.w3.org/2006/vcard/ns#" xmlns:bqbiol="http://biomodels.net/biology-qualifiers/" xmlns:bqmodel="http://biomodels.net/model-qualifiers/">
            <rdf:Description rdf:about="#meta_M_C19873__e_r_">
              <bqbiol:is>
                <rdf:Bag>
                  <rdf:li rdf:resource="https://identifiers.org/kegg.compound/C19873"/>
                  <rdf:li rdf:resource="https://identifiers.org/chebi/133216"/>
                </rdf:Bag>
              </bqbiol:is>
            </rdf:Description>
          </rdf:RDF>
        </annotation>
      </species>
      <species metaid="meta_M_C19594__e_r_" id="M_C19594__e_r_" name="Aflatoxin-M1-8,9-epoxide" compartment="C_00007" hasOnlySubstanceUnits="false" boundaryCondition="false" constant="false" fbc:charge="0" fbc:chemicalFormula="C17H12O8">
        <annotation>
          <rdf:RDF xmlns:rdf="http://www.w3.org/1999/02/22-rdf-syntax-ns#" xmlns:dcterms="http://purl.org/dc/terms/" xmlns:vCard="http://www.w3.org/2001/vcard-rdf/3.0#" xmlns:vCard4="http://www.w3.org/2006/vcard/ns#" xmlns:bqbiol="http://biomodels.net/biology-qualifiers/" xmlns:bqmodel="http://biomodels.net/model-qualifiers/">
            <rdf:Description rdf:about="#meta_M_C19594__e_r_">
              <bqbiol:is>
                <rdf:Bag>
                  <rdf:li rdf:resource="https://identifiers.org/kegg.compound/C19594"/>
                  <rdf:li rdf:resource="https://identifiers.org/chebi/7857782584"/>
                </rdf:Bag>
              </bqbiol:is>
            </rdf:Description>
          </rdf:RDF>
        </annotation>
      </species>
      <species metaid="meta_M_C03035__e_r_" id="M_C03035__e_r_" name="gamma-Linolenoyl-CoA" compartment="C_00007" hasOnlySubstanceUnits="false" boundaryCondition="false" constant="false" fbc:charge="0" fbc:chemicalFormula="C39H64N7O17P3S">
        <annotation>
          <rdf:RDF xmlns:rdf="http://www.w3.org/1999/02/22-rdf-syntax-ns#" xmlns:dcterms="http://purl.org/dc/terms/" xmlns:vCard="http://www.w3.org/2001/vcard-rdf/3.0#" xmlns:vCard4="http://www.w3.org/2006/vcard/ns#" xmlns:bqbiol="http://biomodels.net/biology-qualifiers/" xmlns:bqmodel="http://biomodels.net/model-qualifiers/">
            <rdf:Description rdf:about="#meta_M_C03035__e_r_">
              <bqbiol:is>
                <rdf:Bag>
                  <rdf:li rdf:resource="https://identifiers.org/kegg.compound/C03035"/>
                  <rdf:li rdf:resource="https://identifiers.org/chebi/15508"/>
                </rdf:Bag>
              </bqbiol:is>
            </rdf:Description>
          </rdf:RDF>
        </annotation>
      </species>
      <species metaid="meta_M_C08619__e_r_" id="M_C08619__e_r_" name="Betulinate" compartment="C_00007" hasOnlySubstanceUnits="false" boundaryCondition="false" constant="false" fbc:charge="0" fbc:chemicalFormula="C30H47O3">
        <annotation>
          <rdf:RDF xmlns:rdf="http://www.w3.org/1999/02/22-rdf-syntax-ns#" xmlns:dcterms="http://purl.org/dc/terms/" xmlns:vCard="http://www.w3.org/2001/vcard-rdf/3.0#" xmlns:vCard4="http://www.w3.org/2006/vcard/ns#" xmlns:bqbiol="http://biomodels.net/biology-qualifiers/" xmlns:bqmodel="http://biomodels.net/model-qualifiers/">
            <rdf:Description rdf:about="#meta_M_C08619__e_r_">
              <bqbiol:is>
                <rdf:Bag>
                  <rdf:li rdf:resource="https://identifiers.org/kegg.compound/C08619"/>
                </rdf:Bag>
              </bqbiol:is>
            </rdf:Description>
          </rdf:RDF>
        </annotation>
      </species>
      <species metaid="meta_M_C16595__e_r_" id="M_C16595__e_r_" name="4-Hydroxy-5-phenyltetrahydro-1,3-oxazin-2-one" compartment="C_00007" hasOnlySubstanceUnits="false" boundaryCondition="false" constant="false" fbc:charge="0" fbc:chemicalFormula="C10H11NO3">
        <annotation>
          <rdf:RDF xmlns:rdf="http://www.w3.org/1999/02/22-rdf-syntax-ns#" xmlns:dcterms="http://purl.org/dc/terms/" xmlns:vCard="http://www.w3.org/2001/vcard-rdf/3.0#" xmlns:vCard4="http://www.w3.org/2006/vcard/ns#" xmlns:bqbiol="http://biomodels.net/biology-qualifiers/" xmlns:bqmodel="http://biomodels.net/model-qualifiers/">
            <rdf:Description rdf:about="#meta_M_C16595__e_r_">
              <bqbiol:is>
                <rdf:Bag>
                  <rdf:li rdf:resource="https://identifiers.org/kegg.compound/C16595"/>
                  <rdf:li rdf:resource="https://identifiers.org/chebi/80593"/>
                </rdf:Bag>
              </bqbiol:is>
            </rdf:Description>
          </rdf:RDF>
        </annotation>
      </species>
      <species metaid="meta_M_C05577__e_r_" id="M_C05577__e_r_" name="3,4-Dihydroxymandelaldehyde" compartment="C_00007" hasOnlySubstanceUnits="false" boundaryCondition="false" constant="false" fbc:charge="0" fbc:chemicalFormula="C8H8O4">
        <annotation>
          <rdf:RDF xmlns:rdf="http://www.w3.org/1999/02/22-rdf-syntax-ns#" xmlns:dcterms="http://purl.org/dc/terms/" xmlns:vCard="http://www.w3.org/2001/vcard-rdf/3.0#" xmlns:vCard4="http://www.w3.org/2006/vcard/ns#" xmlns:bqbiol="http://biomodels.net/biology-qualifiers/" xmlns:bqmodel="http://biomodels.net/model-qualifiers/">
            <rdf:Description rdf:about="#meta_M_C05577__e_r_">
              <bqbiol:is>
                <rdf:Bag>
                  <rdf:li rdf:resource="https://identifiers.org/kegg.compound/C05577"/>
                  <rdf:li rdf:resource="https://identifiers.org/chebi/27852"/>
                </rdf:Bag>
              </bqbiol:is>
            </rdf:Description>
          </rdf:RDF>
        </annotation>
      </species>
      <species metaid="meta_M_C04748__e_r_" id="M_C04748__e_r_" name="Protein C-terminal S-farnesyl-L-cysteine methyl ester" compartment="C_00007" hasOnlySubstanceUnits="false" boundaryCondition="false" constant="false" fbc:charge="0" fbc:chemicalFormula="C23H37N3O4SPf">
        <annotation>
          <rdf:RDF xmlns:rdf="http://www.w3.org/1999/02/22-rdf-syntax-ns#" xmlns:dcterms="http://purl.org/dc/terms/" xmlns:vCard="http://www.w3.org/2001/vcard-rdf/3.0#" xmlns:vCard4="http://www.w3.org/2006/vcard/ns#" xmlns:bqbiol="http://biomodels.net/biology-qualifiers/" xmlns:bqmodel="http://biomodels.net/model-qualifiers/">
            <rdf:Description rdf:about="#meta_M_C04748__e_r_">
              <bqbiol:is>
                <rdf:Bag>
                  <rdf:li rdf:resource="https://identifiers.org/kegg.compound/C04748"/>
                </rdf:Bag>
              </bqbiol:is>
            </rdf:Description>
          </rdf:RDF>
        </annotation>
      </species>
      <species metaid="meta_M_C07447__e_r_" id="M_C07447__e_r_" name="Acetylhydrazine" compartment="C_00007" hasOnlySubstanceUnits="false" boundaryCondition="false" constant="false" fbc:charge="0" fbc:chemicalFormula="C2H6N2O">
        <annotation>
          <rdf:RDF xmlns:rdf="http://www.w3.org/1999/02/22-rdf-syntax-ns#" xmlns:dcterms="http://purl.org/dc/terms/" xmlns:vCard="http://www.w3.org/2001/vcard-rdf/3.0#" xmlns:vCard4="http://www.w3.org/2006/vcard/ns#" xmlns:bqbiol="http://biomodels.net/biology-qualifiers/" xmlns:bqmodel="http://biomodels.net/model-qualifiers/">
            <rdf:Description rdf:about="#meta_M_C07447__e_r_">
              <bqbiol:is>
                <rdf:Bag>
                  <rdf:li rdf:resource="https://identifiers.org/kegg.compound/C07447"/>
                  <rdf:li rdf:resource="https://identifiers.org/chebi/2422"/>
                </rdf:Bag>
              </bqbiol:is>
            </rdf:Description>
          </rdf:RDF>
        </annotation>
      </species>
      <species metaid="meta_M_C00877__e_r_" id="M_C00877__e_r_" name="Crotonoyl-CoA" compartment="C_00007" hasOnlySubstanceUnits="false" boundaryCondition="false" constant="false" fbc:charge="0" fbc:chemicalFormula="C25H40N7O17P3S">
        <annotation>
          <rdf:RDF xmlns:rdf="http://www.w3.org/1999/02/22-rdf-syntax-ns#" xmlns:dcterms="http://purl.org/dc/terms/" xmlns:vCard="http://www.w3.org/2001/vcard-rdf/3.0#" xmlns:vCard4="http://www.w3.org/2006/vcard/ns#" xmlns:bqbiol="http://biomodels.net/biology-qualifiers/" xmlns:bqmodel="http://biomodels.net/model-qualifiers/">
            <rdf:Description rdf:about="#meta_M_C00877__e_r_">
              <bqbiol:is>
                <rdf:Bag>
                  <rdf:li rdf:resource="https://identifiers.org/kegg.compound/C00877"/>
                  <rdf:li rdf:resource="https://identifiers.org/chebi/1547336926"/>
                </rdf:Bag>
              </bqbiol:is>
            </rdf:Description>
          </rdf:RDF>
        </annotation>
      </species>
      <species metaid="meta_M_C22136__e_r_" id="M_C22136__e_r_" name="Zymosterone" compartment="C_00007" hasOnlySubstanceUnits="false" boundaryCondition="false" constant="false" fbc:charge="0" fbc:chemicalFormula="C27H42O">
        <annotation>
          <rdf:RDF xmlns:rdf="http://www.w3.org/1999/02/22-rdf-syntax-ns#" xmlns:dcterms="http://purl.org/dc/terms/" xmlns:vCard="http://www.w3.org/2001/vcard-rdf/3.0#" xmlns:vCard4="http://www.w3.org/2006/vcard/ns#" xmlns:bqbiol="http://biomodels.net/biology-qualifiers/" xmlns:bqmodel="http://biomodels.net/model-qualifiers/">
            <rdf:Description rdf:about="#meta_M_C22136__e_r_">
              <bqbiol:is>
                <rdf:Bag>
                  <rdf:li rdf:resource="https://identifiers.org/kegg.compound/C22136"/>
                </rdf:Bag>
              </bqbiol:is>
            </rdf:Description>
          </rdf:RDF>
        </annotation>
      </species>
      <species metaid="meta_M_C05759__e_r_" id="M_C05759__e_r_" name="3-Oxotetradecanoyl-[acp]" compartment="C_00007" hasOnlySubstanceUnits="false" boundaryCondition="false" constant="false" fbc:charge="0" fbc:chemicalFormula="C14H25O2SCp">
        <annotation>
          <rdf:RDF xmlns:rdf="http://www.w3.org/1999/02/22-rdf-syntax-ns#" xmlns:dcterms="http://purl.org/dc/terms/" xmlns:vCard="http://www.w3.org/2001/vcard-rdf/3.0#" xmlns:vCard4="http://www.w3.org/2006/vcard/ns#" xmlns:bqbiol="http://biomodels.net/biology-qualifiers/" xmlns:bqmodel="http://biomodels.net/model-qualifiers/">
            <rdf:Description rdf:about="#meta_M_C05759__e_r_">
              <bqbiol:is>
                <rdf:Bag>
                  <rdf:li rdf:resource="https://identifiers.org/kegg.compound/C05759"/>
                  <rdf:li rdf:resource="https://identifiers.org/chebi/1655"/>
                </rdf:Bag>
              </bqbiol:is>
            </rdf:Description>
          </rdf:RDF>
        </annotation>
      </species>
      <species metaid="meta_M_C00280__e_r_" id="M_C00280__e_r_" name="Androstenedione" compartment="C_00007" hasOnlySubstanceUnits="false" boundaryCondition="false" constant="false" fbc:charge="0" fbc:chemicalFormula="C19H26O2">
        <annotation>
          <rdf:RDF xmlns:rdf="http://www.w3.org/1999/02/22-rdf-syntax-ns#" xmlns:dcterms="http://purl.org/dc/terms/" xmlns:vCard="http://www.w3.org/2001/vcard-rdf/3.0#" xmlns:vCard4="http://www.w3.org/2006/vcard/ns#" xmlns:bqbiol="http://biomodels.net/biology-qualifiers/" xmlns:bqmodel="http://biomodels.net/model-qualifiers/">
            <rdf:Description rdf:about="#meta_M_C00280__e_r_">
              <bqbiol:is>
                <rdf:Bag>
                  <rdf:li rdf:resource="https://identifiers.org/kegg.compound/C00280"/>
                  <rdf:li rdf:resource="https://identifiers.org/chebi/16422"/>
                </rdf:Bag>
              </bqbiol:is>
            </rdf:Description>
          </rdf:RDF>
        </annotation>
      </species>
      <species metaid="meta_M_C19624__e_r_" id="M_C19624__e_r_" name="22-Oxodocosanoate" compartment="C_00007" hasOnlySubstanceUnits="false" boundaryCondition="false" constant="false" fbc:charge="0" fbc:chemicalFormula="C22H42O3">
        <annotation>
          <rdf:RDF xmlns:rdf="http://www.w3.org/1999/02/22-rdf-syntax-ns#" xmlns:dcterms="http://purl.org/dc/terms/" xmlns:vCard="http://www.w3.org/2001/vcard-rdf/3.0#" xmlns:vCard4="http://www.w3.org/2006/vcard/ns#" xmlns:bqbiol="http://biomodels.net/biology-qualifiers/" xmlns:bqmodel="http://biomodels.net/model-qualifiers/">
            <rdf:Description rdf:about="#meta_M_C19624__e_r_">
              <bqbiol:is>
                <rdf:Bag>
                  <rdf:li rdf:resource="https://identifiers.org/kegg.compound/C19624"/>
                  <rdf:li rdf:resource="https://identifiers.org/chebi/76318"/>
                </rdf:Bag>
              </bqbiol:is>
            </rdf:Description>
          </rdf:RDF>
        </annotation>
      </species>
      <species metaid="meta_M_C05298__e_r_" id="M_C05298__e_r_" name="2-Hydroxyestrone" compartment="C_00007" hasOnlySubstanceUnits="false" boundaryCondition="false" constant="false" fbc:charge="0" fbc:chemicalFormula="C18H22O3">
        <annotation>
          <rdf:RDF xmlns:rdf="http://www.w3.org/1999/02/22-rdf-syntax-ns#" xmlns:dcterms="http://purl.org/dc/terms/" xmlns:vCard="http://www.w3.org/2001/vcard-rdf/3.0#" xmlns:vCard4="http://www.w3.org/2006/vcard/ns#" xmlns:bqbiol="http://biomodels.net/biology-qualifiers/" xmlns:bqmodel="http://biomodels.net/model-qualifiers/">
            <rdf:Description rdf:about="#meta_M_C05298__e_r_">
              <bqbiol:is>
                <rdf:Bag>
                  <rdf:li rdf:resource="https://identifiers.org/kegg.compound/C05298"/>
                  <rdf:li rdf:resource="https://identifiers.org/chebi/1156"/>
                </rdf:Bag>
              </bqbiol:is>
            </rdf:Description>
          </rdf:RDF>
        </annotation>
      </species>
      <species metaid="meta_M_C00310__e_r_" id="M_C00310__e_r_" name="D-Xylulose" compartment="C_00007" hasOnlySubstanceUnits="false" boundaryCondition="false" constant="false" fbc:charge="0" fbc:chemicalFormula="C5H10O5">
        <annotation>
          <rdf:RDF xmlns:rdf="http://www.w3.org/1999/02/22-rdf-syntax-ns#" xmlns:dcterms="http://purl.org/dc/terms/" xmlns:vCard="http://www.w3.org/2001/vcard-rdf/3.0#" xmlns:vCard4="http://www.w3.org/2006/vcard/ns#" xmlns:bqbiol="http://biomodels.net/biology-qualifiers/" xmlns:bqmodel="http://biomodels.net/model-qualifiers/">
            <rdf:Description rdf:about="#meta_M_C00310__e_r_">
              <bqbiol:is>
                <rdf:Bag>
                  <rdf:li rdf:resource="https://identifiers.org/kegg.compound/C00310"/>
                  <rdf:li rdf:resource="https://identifiers.org/chebi/17140"/>
                </rdf:Bag>
              </bqbiol:is>
            </rdf:Description>
          </rdf:RDF>
        </annotation>
      </species>
      <species metaid="meta_M_C00044__e_r_" id="M_C00044__e_r_" name="GTP" compartment="C_00007" hasOnlySubstanceUnits="false" boundaryCondition="false" constant="false" fbc:charge="0" fbc:chemicalFormula="C10H16N5O14P3">
        <annotation>
          <rdf:RDF xmlns:rdf="http://www.w3.org/1999/02/22-rdf-syntax-ns#" xmlns:dcterms="http://purl.org/dc/terms/" xmlns:vCard="http://www.w3.org/2001/vcard-rdf/3.0#" xmlns:vCard4="http://www.w3.org/2006/vcard/ns#" xmlns:bqbiol="http://biomodels.net/biology-qualifiers/" xmlns:bqmodel="http://biomodels.net/model-qualifiers/">
            <rdf:Description rdf:about="#meta_M_C00044__e_r_">
              <bqbiol:is>
                <rdf:Bag>
                  <rdf:li rdf:resource="https://identifiers.org/kegg.compound/C00044"/>
                  <rdf:li rdf:resource="https://identifiers.org/chebi/15996"/>
                </rdf:Bag>
              </bqbiol:is>
            </rdf:Description>
          </rdf:RDF>
        </annotation>
      </species>
      <species metaid="meta_M_C00162__e_r_" id="M_C00162__e_r_" name="Fatty acid" compartment="C_00007" hasOnlySubstanceUnits="false" boundaryCondition="false" constant="false" fbc:charge="0" fbc:chemicalFormula="C1746H3086O200">
        <annotation>
          <rdf:RDF xmlns:rdf="http://www.w3.org/1999/02/22-rdf-syntax-ns#" xmlns:dcterms="http://purl.org/dc/terms/" xmlns:vCard="http://www.w3.org/2001/vcard-rdf/3.0#" xmlns:vCard4="http://www.w3.org/2006/vcard/ns#" xmlns:bqbiol="http://biomodels.net/biology-qualifiers/" xmlns:bqmodel="http://biomodels.net/model-qualifiers/">
            <rdf:Description rdf:about="#meta_M_C00162__e_r_">
              <bqbiol:is>
                <rdf:Bag>
                  <rdf:li rdf:resource="https://identifiers.org/kegg.compound/C00162"/>
                  <rdf:li rdf:resource="https://identifiers.org/chebi/35366"/>
                </rdf:Bag>
              </bqbiol:is>
            </rdf:Description>
          </rdf:RDF>
        </annotation>
      </species>
      <species metaid="meta_M_C14819__e_r_" id="M_C14819__e_r_" name="Fe3+" compartment="C_00007" hasOnlySubstanceUnits="false" boundaryCondition="false" constant="false" fbc:charge="0" fbc:chemicalFormula="Fe">
        <annotation>
          <rdf:RDF xmlns:rdf="http://www.w3.org/1999/02/22-rdf-syntax-ns#" xmlns:dcterms="http://purl.org/dc/terms/" xmlns:vCard="http://www.w3.org/2001/vcard-rdf/3.0#" xmlns:vCard4="http://www.w3.org/2006/vcard/ns#" xmlns:bqbiol="http://biomodels.net/biology-qualifiers/" xmlns:bqmodel="http://biomodels.net/model-qualifiers/">
            <rdf:Description rdf:about="#meta_M_C14819__e_r_">
              <bqbiol:is>
                <rdf:Bag>
                  <rdf:li rdf:resource="https://identifiers.org/kegg.compound/C14819"/>
                  <rdf:li rdf:resource="https://identifiers.org/chebi/29034"/>
                </rdf:Bag>
              </bqbiol:is>
            </rdf:Description>
          </rdf:RDF>
        </annotation>
      </species>
      <species metaid="meta_M_C00695__e_r_" id="M_C00695__e_r_" name="Cholic acid" compartment="C_00007" hasOnlySubstanceUnits="false" boundaryCondition="false" constant="false" fbc:charge="0" fbc:chemicalFormula="C24H40O5">
        <annotation>
          <rdf:RDF xmlns:rdf="http://www.w3.org/1999/02/22-rdf-syntax-ns#" xmlns:dcterms="http://purl.org/dc/terms/" xmlns:vCard="http://www.w3.org/2001/vcard-rdf/3.0#" xmlns:vCard4="http://www.w3.org/2006/vcard/ns#" xmlns:bqbiol="http://biomodels.net/biology-qualifiers/" xmlns:bqmodel="http://biomodels.net/model-qualifiers/">
            <rdf:Description rdf:about="#meta_M_C00695__e_r_">
              <bqbiol:is>
                <rdf:Bag>
                  <rdf:li rdf:resource="https://identifiers.org/kegg.compound/C00695"/>
                  <rdf:li rdf:resource="https://identifiers.org/chebi/16359"/>
                </rdf:Bag>
              </bqbiol:is>
            </rdf:Description>
          </rdf:RDF>
        </annotation>
      </species>
      <species metaid="meta_M_C19586__e_r_" id="M_C19586__e_r_" name="Aflatoxin B1-exo-8,9-epoxide" compartment="C_00007" hasOnlySubstanceUnits="false" boundaryCondition="false" constant="false" fbc:charge="0" fbc:chemicalFormula="C17H12O7">
        <annotation>
          <rdf:RDF xmlns:rdf="http://www.w3.org/1999/02/22-rdf-syntax-ns#" xmlns:dcterms="http://purl.org/dc/terms/" xmlns:vCard="http://www.w3.org/2001/vcard-rdf/3.0#" xmlns:vCard4="http://www.w3.org/2006/vcard/ns#" xmlns:bqbiol="http://biomodels.net/biology-qualifiers/" xmlns:bqmodel="http://biomodels.net/model-qualifiers/">
            <rdf:Description rdf:about="#meta_M_C19586__e_r_">
              <bqbiol:is>
                <rdf:Bag>
                  <rdf:li rdf:resource="https://identifiers.org/kegg.compound/C19586"/>
                  <rdf:li rdf:resource="https://identifiers.org/chebi/30725"/>
                </rdf:Bag>
              </bqbiol:is>
            </rdf:Description>
          </rdf:RDF>
        </annotation>
      </species>
      <species metaid="meta_M_C03161__e_r_" id="M_C03161__e_r_" name="[Oxidized NADPH---hemoprotein reductase]" compartment="C_00007" hasOnlySubstanceUnits="false" boundaryCondition="false" constant="false" fbc:charge="0" fbc:chemicalFormula="C11H10N4O2Hr">
        <annotation>
          <rdf:RDF xmlns:rdf="http://www.w3.org/1999/02/22-rdf-syntax-ns#" xmlns:dcterms="http://purl.org/dc/terms/" xmlns:vCard="http://www.w3.org/2001/vcard-rdf/3.0#" xmlns:vCard4="http://www.w3.org/2006/vcard/ns#" xmlns:bqbiol="http://biomodels.net/biology-qualifiers/" xmlns:bqmodel="http://biomodels.net/model-qualifiers/">
            <rdf:Description rdf:about="#meta_M_C03161__e_r_">
              <bqbiol:is>
                <rdf:Bag>
                  <rdf:li rdf:resource="https://identifiers.org/kegg.compound/C03161"/>
                </rdf:Bag>
              </bqbiol:is>
            </rdf:Description>
          </rdf:RDF>
        </annotation>
      </species>
      <species metaid="meta_M_C00154__e_r_" id="M_C00154__e_r_" name="Palmitoyl-CoA" compartment="C_00007" hasOnlySubstanceUnits="false" boundaryCondition="false" constant="false" fbc:charge="0" fbc:chemicalFormula="C37H66N7O17P3S">
        <annotation>
          <rdf:RDF xmlns:rdf="http://www.w3.org/1999/02/22-rdf-syntax-ns#" xmlns:dcterms="http://purl.org/dc/terms/" xmlns:vCard="http://www.w3.org/2001/vcard-rdf/3.0#" xmlns:vCard4="http://www.w3.org/2006/vcard/ns#" xmlns:bqbiol="http://biomodels.net/biology-qualifiers/" xmlns:bqmodel="http://biomodels.net/model-qualifiers/">
            <rdf:Description rdf:about="#meta_M_C00154__e_r_">
              <bqbiol:is>
                <rdf:Bag>
                  <rdf:li rdf:resource="https://identifiers.org/kegg.compound/C00154"/>
                  <rdf:li rdf:resource="https://identifiers.org/chebi/15525"/>
                </rdf:Bag>
              </bqbiol:is>
            </rdf:Description>
          </rdf:RDF>
        </annotation>
      </species>
      <species metaid="meta_M_75502__e_r_" id="M_75502__e_r_" name="Eicosanedioic acid" compartment="C_00007" hasOnlySubstanceUnits="false" boundaryCondition="false" constant="false" fbc:charge="0" fbc:chemicalFormula="C20H38O4">
        <annotation>
          <rdf:RDF xmlns:rdf="http://www.w3.org/1999/02/22-rdf-syntax-ns#" xmlns:dcterms="http://purl.org/dc/terms/" xmlns:vCard="http://www.w3.org/2001/vcard-rdf/3.0#" xmlns:vCard4="http://www.w3.org/2006/vcard/ns#" xmlns:bqbiol="http://biomodels.net/biology-qualifiers/" xmlns:bqmodel="http://biomodels.net/model-qualifiers/">
            <rdf:Description rdf:about="#meta_M_75502__e_r_">
              <bqbiol:is>
                <rdf:Bag>
                  <rdf:li rdf:resource="https://identifiers.org/pubchem.compound/75502"/>
                </rdf:Bag>
              </bqbiol:is>
            </rdf:Description>
          </rdf:RDF>
        </annotation>
      </species>
      <species metaid="meta_M_C05610__e_r_" id="M_C05610__e_r_" name="Sinapoyl aldehyde" compartment="C_00007" hasOnlySubstanceUnits="false" boundaryCondition="false" constant="false" fbc:charge="0" fbc:chemicalFormula="C11H12O4">
        <annotation>
          <rdf:RDF xmlns:rdf="http://www.w3.org/1999/02/22-rdf-syntax-ns#" xmlns:dcterms="http://purl.org/dc/terms/" xmlns:vCard="http://www.w3.org/2001/vcard-rdf/3.0#" xmlns:vCard4="http://www.w3.org/2006/vcard/ns#" xmlns:bqbiol="http://biomodels.net/biology-qualifiers/" xmlns:bqmodel="http://biomodels.net/model-qualifiers/">
            <rdf:Description rdf:about="#meta_M_C05610__e_r_">
              <bqbiol:is>
                <rdf:Bag>
                  <rdf:li rdf:resource="https://identifiers.org/kegg.compound/C05610"/>
                  <rdf:li rdf:resource="https://identifiers.org/chebi/27949"/>
                </rdf:Bag>
              </bqbiol:is>
            </rdf:Description>
          </rdf:RDF>
        </annotation>
      </species>
      <species metaid="meta_M_C05585__e_r_" id="M_C05585__e_r_" name="Gentisate aldehyde" compartment="C_00007" hasOnlySubstanceUnits="false" boundaryCondition="false" constant="false" fbc:charge="0" fbc:chemicalFormula="C7H6O3">
        <annotation>
          <rdf:RDF xmlns:rdf="http://www.w3.org/1999/02/22-rdf-syntax-ns#" xmlns:dcterms="http://purl.org/dc/terms/" xmlns:vCard="http://www.w3.org/2001/vcard-rdf/3.0#" xmlns:vCard4="http://www.w3.org/2006/vcard/ns#" xmlns:bqbiol="http://biomodels.net/biology-qualifiers/" xmlns:bqmodel="http://biomodels.net/model-qualifiers/">
            <rdf:Description rdf:about="#meta_M_C05585__e_r_">
              <bqbiol:is>
                <rdf:Bag>
                  <rdf:li rdf:resource="https://identifiers.org/kegg.compound/C05585"/>
                  <rdf:li rdf:resource="https://identifiers.org/chebi/28508"/>
                </rdf:Bag>
              </bqbiol:is>
            </rdf:Description>
          </rdf:RDF>
        </annotation>
      </species>
      <species metaid="meta_M_C00459__e_r_" id="M_C00459__e_r_" name="dTTP" compartment="C_00007" hasOnlySubstanceUnits="false" boundaryCondition="false" constant="false" fbc:charge="0" fbc:chemicalFormula="C10H17N2O14P3">
        <annotation>
          <rdf:RDF xmlns:rdf="http://www.w3.org/1999/02/22-rdf-syntax-ns#" xmlns:dcterms="http://purl.org/dc/terms/" xmlns:vCard="http://www.w3.org/2001/vcard-rdf/3.0#" xmlns:vCard4="http://www.w3.org/2006/vcard/ns#" xmlns:bqbiol="http://biomodels.net/biology-qualifiers/" xmlns:bqmodel="http://biomodels.net/model-qualifiers/">
            <rdf:Description rdf:about="#meta_M_C00459__e_r_">
              <bqbiol:is>
                <rdf:Bag>
                  <rdf:li rdf:resource="https://identifiers.org/kegg.compound/C00459"/>
                  <rdf:li rdf:resource="https://identifiers.org/chebi/18077"/>
                </rdf:Bag>
              </bqbiol:is>
            </rdf:Description>
          </rdf:RDF>
        </annotation>
      </species>
      <species metaid="meta_M_C00036__e_r_" id="M_C00036__e_r_" name="Oxaloacetate" compartment="C_00007" hasOnlySubstanceUnits="false" boundaryCondition="false" constant="false" fbc:charge="0" fbc:chemicalFormula="C4H4O5">
        <annotation>
          <rdf:RDF xmlns:rdf="http://www.w3.org/1999/02/22-rdf-syntax-ns#" xmlns:dcterms="http://purl.org/dc/terms/" xmlns:vCard="http://www.w3.org/2001/vcard-rdf/3.0#" xmlns:vCard4="http://www.w3.org/2006/vcard/ns#" xmlns:bqbiol="http://biomodels.net/biology-qualifiers/" xmlns:bqmodel="http://biomodels.net/model-qualifiers/">
            <rdf:Description rdf:about="#meta_M_C00036__e_r_">
              <bqbiol:is>
                <rdf:Bag>
                  <rdf:li rdf:resource="https://identifiers.org/kegg.compound/C00036"/>
                  <rdf:li rdf:resource="https://identifiers.org/chebi/1645230744"/>
                </rdf:Bag>
              </bqbiol:is>
            </rdf:Description>
          </rdf:RDF>
        </annotation>
      </species>
      <species metaid="meta_M_25229571__e_r_" id="M_25229571__e_r_" name="3-oxoicosanoyl-CoA" compartment="C_00007" hasOnlySubstanceUnits="false" boundaryCondition="false" constant="false" fbc:charge="0" fbc:chemicalFormula="C41H72N7O18P3S">
        <annotation>
          <rdf:RDF xmlns:rdf="http://www.w3.org/1999/02/22-rdf-syntax-ns#" xmlns:dcterms="http://purl.org/dc/terms/" xmlns:vCard="http://www.w3.org/2001/vcard-rdf/3.0#" xmlns:vCard4="http://www.w3.org/2006/vcard/ns#" xmlns:bqbiol="http://biomodels.net/biology-qualifiers/" xmlns:bqmodel="http://biomodels.net/model-qualifiers/">
            <rdf:Description rdf:about="#meta_M_25229571__e_r_">
              <bqbiol:is>
                <rdf:Bag>
                  <rdf:li rdf:resource="https://identifiers.org/pubchem.compound/25229571"/>
                </rdf:Bag>
              </bqbiol:is>
            </rdf:Description>
          </rdf:RDF>
        </annotation>
      </species>
      <species metaid="meta_M_C00344__e_r_" id="M_C00344__e_r_" name="Phosphatidylglycerol" compartment="C_00007" hasOnlySubstanceUnits="false" boundaryCondition="false" constant="false" fbc:charge="0" fbc:chemicalFormula="C4092H7272O1000P100">
        <annotation>
          <rdf:RDF xmlns:rdf="http://www.w3.org/1999/02/22-rdf-syntax-ns#" xmlns:dcterms="http://purl.org/dc/terms/" xmlns:vCard="http://www.w3.org/2001/vcard-rdf/3.0#" xmlns:vCard4="http://www.w3.org/2006/vcard/ns#" xmlns:bqbiol="http://biomodels.net/biology-qualifiers/" xmlns:bqmodel="http://biomodels.net/model-qualifiers/">
            <rdf:Description rdf:about="#meta_M_C00344__e_r_">
              <bqbiol:is>
                <rdf:Bag>
                  <rdf:li rdf:resource="https://identifiers.org/kegg.compound/C00344"/>
                  <rdf:li rdf:resource="https://identifiers.org/chebi/17517"/>
                </rdf:Bag>
              </bqbiol:is>
            </rdf:Description>
          </rdf:RDF>
        </annotation>
      </species>
      <species metaid="meta_M_C06757__e_r_" id="M_C06757__e_r_" name="4-Methylbenzyl alcohol" compartment="C_00007" hasOnlySubstanceUnits="false" boundaryCondition="false" constant="false" fbc:charge="0" fbc:chemicalFormula="C8H10O">
        <annotation>
          <rdf:RDF xmlns:rdf="http://www.w3.org/1999/02/22-rdf-syntax-ns#" xmlns:dcterms="http://purl.org/dc/terms/" xmlns:vCard="http://www.w3.org/2001/vcard-rdf/3.0#" xmlns:vCard4="http://www.w3.org/2006/vcard/ns#" xmlns:bqbiol="http://biomodels.net/biology-qualifiers/" xmlns:bqmodel="http://biomodels.net/model-qualifiers/">
            <rdf:Description rdf:about="#meta_M_C06757__e_r_">
              <bqbiol:is>
                <rdf:Bag>
                  <rdf:li rdf:resource="https://identifiers.org/kegg.compound/C06757"/>
                  <rdf:li rdf:resource="https://identifiers.org/chebi/1895"/>
                </rdf:Bag>
              </bqbiol:is>
            </rdf:Description>
          </rdf:RDF>
        </annotation>
      </species>
      <species metaid="meta_M_C01157__e_r_" id="M_C01157__e_r_" name="Hydroxyproline" compartment="C_00007" hasOnlySubstanceUnits="false" boundaryCondition="false" constant="false" fbc:charge="0" fbc:chemicalFormula="C5H9NO3">
        <annotation>
          <rdf:RDF xmlns:rdf="http://www.w3.org/1999/02/22-rdf-syntax-ns#" xmlns:dcterms="http://purl.org/dc/terms/" xmlns:vCard="http://www.w3.org/2001/vcard-rdf/3.0#" xmlns:vCard4="http://www.w3.org/2006/vcard/ns#" xmlns:bqbiol="http://biomodels.net/biology-qualifiers/" xmlns:bqmodel="http://biomodels.net/model-qualifiers/">
            <rdf:Description rdf:about="#meta_M_C01157__e_r_">
              <bqbiol:is>
                <rdf:Bag>
                  <rdf:li rdf:resource="https://identifiers.org/kegg.compound/C01157"/>
                  <rdf:li rdf:resource="https://identifiers.org/chebi/18095"/>
                </rdf:Bag>
              </bqbiol:is>
            </rdf:Description>
          </rdf:RDF>
        </annotation>
      </species>
      <species metaid="meta_M_C06000__e_r_" id="M_C06000__e_r_" name="(S)-3-Hydroxyisobutyryl-CoA" compartment="C_00007" hasOnlySubstanceUnits="false" boundaryCondition="false" constant="false" fbc:charge="0" fbc:chemicalFormula="C25H42N7O18P3S">
        <annotation>
          <rdf:RDF xmlns:rdf="http://www.w3.org/1999/02/22-rdf-syntax-ns#" xmlns:dcterms="http://purl.org/dc/terms/" xmlns:vCard="http://www.w3.org/2001/vcard-rdf/3.0#" xmlns:vCard4="http://www.w3.org/2006/vcard/ns#" xmlns:bqbiol="http://biomodels.net/biology-qualifiers/" xmlns:bqmodel="http://biomodels.net/model-qualifiers/">
            <rdf:Description rdf:about="#meta_M_C06000__e_r_">
              <bqbiol:is>
                <rdf:Bag>
                  <rdf:li rdf:resource="https://identifiers.org/kegg.compound/C06000"/>
                  <rdf:li rdf:resource="https://identifiers.org/chebi/28259"/>
                </rdf:Bag>
              </bqbiol:is>
            </rdf:Description>
          </rdf:RDF>
        </annotation>
      </species>
      <species metaid="meta_M_C06613__e_r_" id="M_C06613__e_r_" name="trans-3-Chloroallyl aldehyde" compartment="C_00007" hasOnlySubstanceUnits="false" boundaryCondition="false" constant="false" fbc:charge="0" fbc:chemicalFormula="C3H3ClO">
        <annotation>
          <rdf:RDF xmlns:rdf="http://www.w3.org/1999/02/22-rdf-syntax-ns#" xmlns:dcterms="http://purl.org/dc/terms/" xmlns:vCard="http://www.w3.org/2001/vcard-rdf/3.0#" xmlns:vCard4="http://www.w3.org/2006/vcard/ns#" xmlns:bqbiol="http://biomodels.net/biology-qualifiers/" xmlns:bqmodel="http://biomodels.net/model-qualifiers/">
            <rdf:Description rdf:about="#meta_M_C06613__e_r_">
              <bqbiol:is>
                <rdf:Bag>
                  <rdf:li rdf:resource="https://identifiers.org/kegg.compound/C06613"/>
                </rdf:Bag>
              </bqbiol:is>
            </rdf:Description>
          </rdf:RDF>
        </annotation>
      </species>
      <species metaid="meta_M_C20376__e_r_" id="M_C20376__e_r_" name="3-Ketopimeloyl-[acp] methyl ester" compartment="C_00007" hasOnlySubstanceUnits="false" boundaryCondition="false" constant="false" fbc:charge="0" fbc:chemicalFormula="C8H11O4SCp">
        <annotation>
          <rdf:RDF xmlns:rdf="http://www.w3.org/1999/02/22-rdf-syntax-ns#" xmlns:dcterms="http://purl.org/dc/terms/" xmlns:vCard="http://www.w3.org/2001/vcard-rdf/3.0#" xmlns:vCard4="http://www.w3.org/2006/vcard/ns#" xmlns:bqbiol="http://biomodels.net/biology-qualifiers/" xmlns:bqmodel="http://biomodels.net/model-qualifiers/">
            <rdf:Description rdf:about="#meta_M_C20376__e_r_">
              <bqbiol:is>
                <rdf:Bag>
                  <rdf:li rdf:resource="https://identifiers.org/kegg.compound/C20376"/>
                </rdf:Bag>
              </bqbiol:is>
            </rdf:Description>
          </rdf:RDF>
        </annotation>
      </species>
      <species metaid="meta_M_C14040__e_r_" id="M_C14040__e_r_" name="1-Nitronaphthalene" compartment="C_00007" hasOnlySubstanceUnits="false" boundaryCondition="false" constant="false" fbc:charge="0" fbc:chemicalFormula="C10H7NO2">
        <annotation>
          <rdf:RDF xmlns:rdf="http://www.w3.org/1999/02/22-rdf-syntax-ns#" xmlns:dcterms="http://purl.org/dc/terms/" xmlns:vCard="http://www.w3.org/2001/vcard-rdf/3.0#" xmlns:vCard4="http://www.w3.org/2006/vcard/ns#" xmlns:bqbiol="http://biomodels.net/biology-qualifiers/" xmlns:bqmodel="http://biomodels.net/model-qualifiers/">
            <rdf:Description rdf:about="#meta_M_C14040__e_r_">
              <bqbiol:is>
                <rdf:Bag>
                  <rdf:li rdf:resource="https://identifiers.org/kegg.compound/C14040"/>
                  <rdf:li rdf:resource="https://identifiers.org/chebi/34104"/>
                </rdf:Bag>
              </bqbiol:is>
            </rdf:Description>
          </rdf:RDF>
        </annotation>
      </species>
      <species metaid="meta_M_25229584__e_r_" id="M_25229584__e_r_" name="3-oxodocosanoyl-CoA" compartment="C_00007" hasOnlySubstanceUnits="false" boundaryCondition="false" constant="false" fbc:charge="0" fbc:chemicalFormula="C43H76N7O18P3S">
        <annotation>
          <rdf:RDF xmlns:rdf="http://www.w3.org/1999/02/22-rdf-syntax-ns#" xmlns:dcterms="http://purl.org/dc/terms/" xmlns:vCard="http://www.w3.org/2001/vcard-rdf/3.0#" xmlns:vCard4="http://www.w3.org/2006/vcard/ns#" xmlns:bqbiol="http://biomodels.net/biology-qualifiers/" xmlns:bqmodel="http://biomodels.net/model-qualifiers/">
            <rdf:Description rdf:about="#meta_M_25229584__e_r_">
              <bqbiol:is>
                <rdf:Bag>
                  <rdf:li rdf:resource="https://identifiers.org/pubchem.compound/25229584"/>
                </rdf:Bag>
              </bqbiol:is>
            </rdf:Description>
          </rdf:RDF>
        </annotation>
      </species>
      <species metaid="meta_M_C01380__e_r_" id="M_C01380__e_r_" name="Ethylene glycol" compartment="C_00007" hasOnlySubstanceUnits="false" boundaryCondition="false" constant="false" fbc:charge="0" fbc:chemicalFormula="C2H6O2">
        <annotation>
          <rdf:RDF xmlns:rdf="http://www.w3.org/1999/02/22-rdf-syntax-ns#" xmlns:dcterms="http://purl.org/dc/terms/" xmlns:vCard="http://www.w3.org/2001/vcard-rdf/3.0#" xmlns:vCard4="http://www.w3.org/2006/vcard/ns#" xmlns:bqbiol="http://biomodels.net/biology-qualifiers/" xmlns:bqmodel="http://biomodels.net/model-qualifiers/">
            <rdf:Description rdf:about="#meta_M_C01380__e_r_">
              <bqbiol:is>
                <rdf:Bag>
                  <rdf:li rdf:resource="https://identifiers.org/kegg.compound/C01380"/>
                  <rdf:li rdf:resource="https://identifiers.org/chebi/30742"/>
                </rdf:Bag>
              </bqbiol:is>
            </rdf:Description>
          </rdf:RDF>
        </annotation>
      </species>
      <species metaid="meta_M_2724554__e_r_" id="M_2724554__e_r_" name="Tetracosanedioic acid" compartment="C_00007" hasOnlySubstanceUnits="false" boundaryCondition="false" constant="false" fbc:charge="0" fbc:chemicalFormula="C24H46O4">
        <annotation>
          <rdf:RDF xmlns:rdf="http://www.w3.org/1999/02/22-rdf-syntax-ns#" xmlns:dcterms="http://purl.org/dc/terms/" xmlns:vCard="http://www.w3.org/2001/vcard-rdf/3.0#" xmlns:vCard4="http://www.w3.org/2006/vcard/ns#" xmlns:bqbiol="http://biomodels.net/biology-qualifiers/" xmlns:bqmodel="http://biomodels.net/model-qualifiers/">
            <rdf:Description rdf:about="#meta_M_2724554__e_r_">
              <bqbiol:is>
                <rdf:Bag>
                  <rdf:li rdf:resource="https://identifiers.org/pubchem.compound/2724554"/>
                </rdf:Bag>
              </bqbiol:is>
            </rdf:Description>
          </rdf:RDF>
        </annotation>
      </species>
      <species metaid="meta_M_C08381__e_r_" id="M_C08381__e_r_" name="1-Hexacosanol" compartment="C_00007" hasOnlySubstanceUnits="false" boundaryCondition="false" constant="false" fbc:charge="0" fbc:chemicalFormula="C26H54O">
        <annotation>
          <rdf:RDF xmlns:rdf="http://www.w3.org/1999/02/22-rdf-syntax-ns#" xmlns:dcterms="http://purl.org/dc/terms/" xmlns:vCard="http://www.w3.org/2001/vcard-rdf/3.0#" xmlns:vCard4="http://www.w3.org/2006/vcard/ns#" xmlns:bqbiol="http://biomodels.net/biology-qualifiers/" xmlns:bqmodel="http://biomodels.net/model-qualifiers/">
            <rdf:Description rdf:about="#meta_M_C08381__e_r_">
              <bqbiol:is>
                <rdf:Bag>
                  <rdf:li rdf:resource="https://identifiers.org/kegg.compound/C08381"/>
                </rdf:Bag>
              </bqbiol:is>
            </rdf:Description>
          </rdf:RDF>
        </annotation>
      </species>
      <species metaid="meta_M_C00188__e_r_" id="M_C00188__e_r_" name="L-Threonine" compartment="C_00007" hasOnlySubstanceUnits="false" boundaryCondition="false" constant="false" fbc:charge="0" fbc:chemicalFormula="C4H9NO3">
        <annotation>
          <rdf:RDF xmlns:rdf="http://www.w3.org/1999/02/22-rdf-syntax-ns#" xmlns:dcterms="http://purl.org/dc/terms/" xmlns:vCard="http://www.w3.org/2001/vcard-rdf/3.0#" xmlns:vCard4="http://www.w3.org/2006/vcard/ns#" xmlns:bqbiol="http://biomodels.net/biology-qualifiers/" xmlns:bqmodel="http://biomodels.net/model-qualifiers/">
            <rdf:Description rdf:about="#meta_M_C00188__e_r_">
              <bqbiol:is>
                <rdf:Bag>
                  <rdf:li rdf:resource="https://identifiers.org/kegg.compound/C00188"/>
                  <rdf:li rdf:resource="https://identifiers.org/chebi/16857"/>
                </rdf:Bag>
              </bqbiol:is>
            </rdf:Description>
          </rdf:RDF>
        </annotation>
      </species>
      <species metaid="meta_M_C22123__e_r_" id="M_C22123__e_r_" name="Avenastenone" compartment="C_00007" hasOnlySubstanceUnits="false" boundaryCondition="false" constant="false" fbc:charge="0" fbc:chemicalFormula="C29H46O">
        <annotation>
          <rdf:RDF xmlns:rdf="http://www.w3.org/1999/02/22-rdf-syntax-ns#" xmlns:dcterms="http://purl.org/dc/terms/" xmlns:vCard="http://www.w3.org/2001/vcard-rdf/3.0#" xmlns:vCard4="http://www.w3.org/2006/vcard/ns#" xmlns:bqbiol="http://biomodels.net/biology-qualifiers/" xmlns:bqmodel="http://biomodels.net/model-qualifiers/">
            <rdf:Description rdf:about="#meta_M_C22123__e_r_">
              <bqbiol:is>
                <rdf:Bag>
                  <rdf:li rdf:resource="https://identifiers.org/kegg.compound/C22123"/>
                </rdf:Bag>
              </bqbiol:is>
            </rdf:Description>
          </rdf:RDF>
        </annotation>
      </species>
      <species metaid="meta_M_C05141__e_r_" id="M_C05141__e_r_" name="Estriol" compartment="C_00007" hasOnlySubstanceUnits="false" boundaryCondition="false" constant="false" fbc:charge="0" fbc:chemicalFormula="C18H24O3">
        <annotation>
          <rdf:RDF xmlns:rdf="http://www.w3.org/1999/02/22-rdf-syntax-ns#" xmlns:dcterms="http://purl.org/dc/terms/" xmlns:vCard="http://www.w3.org/2001/vcard-rdf/3.0#" xmlns:vCard4="http://www.w3.org/2006/vcard/ns#" xmlns:bqbiol="http://biomodels.net/biology-qualifiers/" xmlns:bqmodel="http://biomodels.net/model-qualifiers/">
            <rdf:Description rdf:about="#meta_M_C05141__e_r_">
              <bqbiol:is>
                <rdf:Bag>
                  <rdf:li rdf:resource="https://identifiers.org/kegg.compound/C05141"/>
                  <rdf:li rdf:resource="https://identifiers.org/chebi/27974"/>
                </rdf:Bag>
              </bqbiol:is>
            </rdf:Description>
          </rdf:RDF>
        </annotation>
      </species>
      <species metaid="meta_M_C04582__e_r_" id="M_C04582__e_r_" name="S-Methyl-5-thio-D-ribulose 1-phosphate" compartment="C_00007" hasOnlySubstanceUnits="false" boundaryCondition="false" constant="false" fbc:charge="0" fbc:chemicalFormula="C6H13O7PS">
        <annotation>
          <rdf:RDF xmlns:rdf="http://www.w3.org/1999/02/22-rdf-syntax-ns#" xmlns:dcterms="http://purl.org/dc/terms/" xmlns:vCard="http://www.w3.org/2001/vcard-rdf/3.0#" xmlns:vCard4="http://www.w3.org/2006/vcard/ns#" xmlns:bqbiol="http://biomodels.net/biology-qualifiers/" xmlns:bqmodel="http://biomodels.net/model-qualifiers/">
            <rdf:Description rdf:about="#meta_M_C04582__e_r_">
              <bqbiol:is>
                <rdf:Bag>
                  <rdf:li rdf:resource="https://identifiers.org/kegg.compound/C04582"/>
                  <rdf:li rdf:resource="https://identifiers.org/chebi/28096"/>
                </rdf:Bag>
              </bqbiol:is>
            </rdf:Description>
          </rdf:RDF>
        </annotation>
      </species>
      <species metaid="meta_M_C00974__e_r_" id="M_C00974__e_r_" name="Dihydrokaempferol" compartment="C_00007" hasOnlySubstanceUnits="false" boundaryCondition="false" constant="false" fbc:charge="0" fbc:chemicalFormula="C15H12O6">
        <annotation>
          <rdf:RDF xmlns:rdf="http://www.w3.org/1999/02/22-rdf-syntax-ns#" xmlns:dcterms="http://purl.org/dc/terms/" xmlns:vCard="http://www.w3.org/2001/vcard-rdf/3.0#" xmlns:vCard4="http://www.w3.org/2006/vcard/ns#" xmlns:bqbiol="http://biomodels.net/biology-qualifiers/" xmlns:bqmodel="http://biomodels.net/model-qualifiers/">
            <rdf:Description rdf:about="#meta_M_C00974__e_r_">
              <bqbiol:is>
                <rdf:Bag>
                  <rdf:li rdf:resource="https://identifiers.org/kegg.compound/C00974"/>
                  <rdf:li rdf:resource="https://identifiers.org/chebi/15401"/>
                </rdf:Bag>
              </bqbiol:is>
            </rdf:Description>
          </rdf:RDF>
        </annotation>
      </species>
      <species metaid="meta_M_C01516__e_r_" id="M_C01516__e_r_" name="Morphine" compartment="C_00007" hasOnlySubstanceUnits="false" boundaryCondition="false" constant="false" fbc:charge="0" fbc:chemicalFormula="C17H19NO3">
        <annotation>
          <rdf:RDF xmlns:rdf="http://www.w3.org/1999/02/22-rdf-syntax-ns#" xmlns:dcterms="http://purl.org/dc/terms/" xmlns:vCard="http://www.w3.org/2001/vcard-rdf/3.0#" xmlns:vCard4="http://www.w3.org/2006/vcard/ns#" xmlns:bqbiol="http://biomodels.net/biology-qualifiers/" xmlns:bqmodel="http://biomodels.net/model-qualifiers/">
            <rdf:Description rdf:about="#meta_M_C01516__e_r_">
              <bqbiol:is>
                <rdf:Bag>
                  <rdf:li rdf:resource="https://identifiers.org/kegg.compound/C01516"/>
                  <rdf:li rdf:resource="https://identifiers.org/chebi/17303"/>
                </rdf:Bag>
              </bqbiol:is>
            </rdf:Description>
          </rdf:RDF>
        </annotation>
      </species>
      <species metaid="meta_M_C00628__e_r_" id="M_C00628__e_r_" name="2,5-Dihydroxybenzoate" compartment="C_00007" hasOnlySubstanceUnits="false" boundaryCondition="false" constant="false" fbc:charge="0" fbc:chemicalFormula="C7H6O4">
        <annotation>
          <rdf:RDF xmlns:rdf="http://www.w3.org/1999/02/22-rdf-syntax-ns#" xmlns:dcterms="http://purl.org/dc/terms/" xmlns:vCard="http://www.w3.org/2001/vcard-rdf/3.0#" xmlns:vCard4="http://www.w3.org/2006/vcard/ns#" xmlns:bqbiol="http://biomodels.net/biology-qualifiers/" xmlns:bqmodel="http://biomodels.net/model-qualifiers/">
            <rdf:Description rdf:about="#meta_M_C00628__e_r_">
              <bqbiol:is>
                <rdf:Bag>
                  <rdf:li rdf:resource="https://identifiers.org/kegg.compound/C00628"/>
                  <rdf:li rdf:resource="https://identifiers.org/chebi/17189"/>
                </rdf:Bag>
              </bqbiol:is>
            </rdf:Description>
          </rdf:RDF>
        </annotation>
      </species>
      <species metaid="meta_M_C05974__e_r_" id="M_C05974__e_r_" name="2-Acyl-sn-glycero-3-phosphoserine" compartment="C_00007" hasOnlySubstanceUnits="false" boundaryCondition="false" constant="false" fbc:charge="0" fbc:chemicalFormula="C2346H4286O900N100P100">
        <annotation>
          <rdf:RDF xmlns:rdf="http://www.w3.org/1999/02/22-rdf-syntax-ns#" xmlns:dcterms="http://purl.org/dc/terms/" xmlns:vCard="http://www.w3.org/2001/vcard-rdf/3.0#" xmlns:vCard4="http://www.w3.org/2006/vcard/ns#" xmlns:bqbiol="http://biomodels.net/biology-qualifiers/" xmlns:bqmodel="http://biomodels.net/model-qualifiers/">
            <rdf:Description rdf:about="#meta_M_C05974__e_r_">
              <bqbiol:is>
                <rdf:Bag>
                  <rdf:li rdf:resource="https://identifiers.org/kegg.compound/C05974"/>
                  <rdf:li rdf:resource="https://identifiers.org/chebi/37646"/>
                </rdf:Bag>
              </bqbiol:is>
            </rdf:Description>
          </rdf:RDF>
        </annotation>
      </species>
      <species metaid="meta_M_C00049__e_r_" id="M_C00049__e_r_" name="L-Aspartate" compartment="C_00007" hasOnlySubstanceUnits="false" boundaryCondition="false" constant="false" fbc:charge="0" fbc:chemicalFormula="C4H7NO4">
        <annotation>
          <rdf:RDF xmlns:rdf="http://www.w3.org/1999/02/22-rdf-syntax-ns#" xmlns:dcterms="http://purl.org/dc/terms/" xmlns:vCard="http://www.w3.org/2001/vcard-rdf/3.0#" xmlns:vCard4="http://www.w3.org/2006/vcard/ns#" xmlns:bqbiol="http://biomodels.net/biology-qualifiers/" xmlns:bqmodel="http://biomodels.net/model-qualifiers/">
            <rdf:Description rdf:about="#meta_M_C00049__e_r_">
              <bqbiol:is>
                <rdf:Bag>
                  <rdf:li rdf:resource="https://identifiers.org/kegg.compound/C00049"/>
                  <rdf:li rdf:resource="https://identifiers.org/chebi/17053"/>
                </rdf:Bag>
              </bqbiol:is>
            </rdf:Description>
          </rdf:RDF>
        </annotation>
      </species>
      <species metaid="meta_M_C11523__e_r_" id="M_C11523__e_r_" name="24-Ethylidenelophenol" compartment="C_00007" hasOnlySubstanceUnits="false" boundaryCondition="false" constant="false" fbc:charge="0" fbc:chemicalFormula="C30H50O">
        <annotation>
          <rdf:RDF xmlns:rdf="http://www.w3.org/1999/02/22-rdf-syntax-ns#" xmlns:dcterms="http://purl.org/dc/terms/" xmlns:vCard="http://www.w3.org/2001/vcard-rdf/3.0#" xmlns:vCard4="http://www.w3.org/2006/vcard/ns#" xmlns:bqbiol="http://biomodels.net/biology-qualifiers/" xmlns:bqmodel="http://biomodels.net/model-qualifiers/">
            <rdf:Description rdf:about="#meta_M_C11523__e_r_">
              <bqbiol:is>
                <rdf:Bag>
                  <rdf:li rdf:resource="https://identifiers.org/kegg.compound/C11523"/>
                </rdf:Bag>
              </bqbiol:is>
            </rdf:Description>
          </rdf:RDF>
        </annotation>
      </species>
      <species metaid="meta_M_C15782__e_r_" id="M_C15782__e_r_" name="Delta7-Avenasterol" compartment="C_00007" hasOnlySubstanceUnits="false" boundaryCondition="false" constant="false" fbc:charge="0" fbc:chemicalFormula="C29H48O">
        <annotation>
          <rdf:RDF xmlns:rdf="http://www.w3.org/1999/02/22-rdf-syntax-ns#" xmlns:dcterms="http://purl.org/dc/terms/" xmlns:vCard="http://www.w3.org/2001/vcard-rdf/3.0#" xmlns:vCard4="http://www.w3.org/2006/vcard/ns#" xmlns:bqbiol="http://biomodels.net/biology-qualifiers/" xmlns:bqmodel="http://biomodels.net/model-qualifiers/">
            <rdf:Description rdf:about="#meta_M_C15782__e_r_">
              <bqbiol:is>
                <rdf:Bag>
                  <rdf:li rdf:resource="https://identifiers.org/kegg.compound/C15782"/>
                  <rdf:li rdf:resource="https://identifiers.org/chebi/80096"/>
                </rdf:Bag>
              </bqbiol:is>
            </rdf:Description>
          </rdf:RDF>
        </annotation>
      </species>
      <species metaid="meta_M_C11557__e_r_" id="M_C11557__e_r_" name="1-Phosphatidyl-1D-myo-inositol 5-phosphate" compartment="C_00007" hasOnlySubstanceUnits="false" boundaryCondition="false" constant="false" fbc:charge="0" fbc:chemicalFormula="C4392H7772O1600P200">
        <annotation>
          <rdf:RDF xmlns:rdf="http://www.w3.org/1999/02/22-rdf-syntax-ns#" xmlns:dcterms="http://purl.org/dc/terms/" xmlns:vCard="http://www.w3.org/2001/vcard-rdf/3.0#" xmlns:vCard4="http://www.w3.org/2006/vcard/ns#" xmlns:bqbiol="http://biomodels.net/biology-qualifiers/" xmlns:bqmodel="http://biomodels.net/model-qualifiers/">
            <rdf:Description rdf:about="#meta_M_C11557__e_r_">
              <bqbiol:is>
                <rdf:Bag>
                  <rdf:li rdf:resource="https://identifiers.org/kegg.compound/C11557"/>
                  <rdf:li rdf:resource="https://identifiers.org/chebi/16500"/>
                </rdf:Bag>
              </bqbiol:is>
            </rdf:Description>
          </rdf:RDF>
        </annotation>
      </species>
      <species metaid="meta_M_C00103__e_r_" id="M_C00103__e_r_" name="alpha-D-Glucose 1-phosphate" compartment="C_00007" hasOnlySubstanceUnits="false" boundaryCondition="false" constant="false" fbc:charge="0" fbc:chemicalFormula="C6H13O9P">
        <annotation>
          <rdf:RDF xmlns:rdf="http://www.w3.org/1999/02/22-rdf-syntax-ns#" xmlns:dcterms="http://purl.org/dc/terms/" xmlns:vCard="http://www.w3.org/2001/vcard-rdf/3.0#" xmlns:vCard4="http://www.w3.org/2006/vcard/ns#" xmlns:bqbiol="http://biomodels.net/biology-qualifiers/" xmlns:bqmodel="http://biomodels.net/model-qualifiers/">
            <rdf:Description rdf:about="#meta_M_C00103__e_r_">
              <bqbiol:is>
                <rdf:Bag>
                  <rdf:li rdf:resource="https://identifiers.org/kegg.compound/C00103"/>
                  <rdf:li rdf:resource="https://identifiers.org/chebi/29042"/>
                </rdf:Bag>
              </bqbiol:is>
            </rdf:Description>
          </rdf:RDF>
        </annotation>
      </species>
      <species metaid="meta_M_C04633__e_r_" id="M_C04633__e_r_" name="(3R)-3-Hydroxypalmitoyl-[acyl-carrier protein]" compartment="C_00007" hasOnlySubstanceUnits="false" boundaryCondition="false" constant="false" fbc:charge="0" fbc:chemicalFormula="C16H31O2SCp">
        <annotation>
          <rdf:RDF xmlns:rdf="http://www.w3.org/1999/02/22-rdf-syntax-ns#" xmlns:dcterms="http://purl.org/dc/terms/" xmlns:vCard="http://www.w3.org/2001/vcard-rdf/3.0#" xmlns:vCard4="http://www.w3.org/2006/vcard/ns#" xmlns:bqbiol="http://biomodels.net/biology-qualifiers/" xmlns:bqmodel="http://biomodels.net/model-qualifiers/">
            <rdf:Description rdf:about="#meta_M_C04633__e_r_">
              <bqbiol:is>
                <rdf:Bag>
                  <rdf:li rdf:resource="https://identifiers.org/kegg.compound/C04633"/>
                </rdf:Bag>
              </bqbiol:is>
            </rdf:Description>
          </rdf:RDF>
        </annotation>
      </species>
      <species metaid="meta_M_C16430__e_r_" id="M_C16430__e_r_" name="trans-Zeatin riboside monophosphate" compartment="C_00007" hasOnlySubstanceUnits="false" boundaryCondition="false" constant="false" fbc:charge="0" fbc:chemicalFormula="C15H22N5O8P">
        <annotation>
          <rdf:RDF xmlns:rdf="http://www.w3.org/1999/02/22-rdf-syntax-ns#" xmlns:dcterms="http://purl.org/dc/terms/" xmlns:vCard="http://www.w3.org/2001/vcard-rdf/3.0#" xmlns:vCard4="http://www.w3.org/2006/vcard/ns#" xmlns:bqbiol="http://biomodels.net/biology-qualifiers/" xmlns:bqmodel="http://biomodels.net/model-qualifiers/">
            <rdf:Description rdf:about="#meta_M_C16430__e_r_">
              <bqbiol:is>
                <rdf:Bag>
                  <rdf:li rdf:resource="https://identifiers.org/kegg.compound/C16430"/>
                  <rdf:li rdf:resource="https://identifiers.org/chebi/71719"/>
                </rdf:Bag>
              </bqbiol:is>
            </rdf:Description>
          </rdf:RDF>
        </annotation>
      </species>
      <species metaid="meta_M_C06123__e_r_" id="M_C06123__e_r_" name="Hexadecenal" compartment="C_00007" hasOnlySubstanceUnits="false" boundaryCondition="false" constant="false" fbc:charge="0" fbc:chemicalFormula="C16H30O">
        <annotation>
          <rdf:RDF xmlns:rdf="http://www.w3.org/1999/02/22-rdf-syntax-ns#" xmlns:dcterms="http://purl.org/dc/terms/" xmlns:vCard="http://www.w3.org/2001/vcard-rdf/3.0#" xmlns:vCard4="http://www.w3.org/2006/vcard/ns#" xmlns:bqbiol="http://biomodels.net/biology-qualifiers/" xmlns:bqmodel="http://biomodels.net/model-qualifiers/">
            <rdf:Description rdf:about="#meta_M_C06123__e_r_">
              <bqbiol:is>
                <rdf:Bag>
                  <rdf:li rdf:resource="https://identifiers.org/kegg.compound/C06123"/>
                  <rdf:li rdf:resource="https://identifiers.org/chebi/17585"/>
                </rdf:Bag>
              </bqbiol:is>
            </rdf:Description>
          </rdf:RDF>
        </annotation>
      </species>
      <species metaid="meta_M_C00712__e_r_" id="M_C00712__e_r_" name="(9Z)-Octadecenoic acid" compartment="C_00007" hasOnlySubstanceUnits="false" boundaryCondition="false" constant="false" fbc:charge="0" fbc:chemicalFormula="C18H34O2">
        <annotation>
          <rdf:RDF xmlns:rdf="http://www.w3.org/1999/02/22-rdf-syntax-ns#" xmlns:dcterms="http://purl.org/dc/terms/" xmlns:vCard="http://www.w3.org/2001/vcard-rdf/3.0#" xmlns:vCard4="http://www.w3.org/2006/vcard/ns#" xmlns:bqbiol="http://biomodels.net/biology-qualifiers/" xmlns:bqmodel="http://biomodels.net/model-qualifiers/">
            <rdf:Description rdf:about="#meta_M_C00712__e_r_">
              <bqbiol:is>
                <rdf:Bag>
                  <rdf:li rdf:resource="https://identifiers.org/kegg.compound/C00712"/>
                  <rdf:li rdf:resource="https://identifiers.org/chebi/16196"/>
                </rdf:Bag>
              </bqbiol:is>
            </rdf:Description>
          </rdf:RDF>
        </annotation>
      </species>
      <species metaid="meta_M_C19565__e_r_" id="M_C19565__e_r_" name="4-Hydroxy-1-(3-pyridinyl)-1-butanone" compartment="C_00007" hasOnlySubstanceUnits="false" boundaryCondition="false" constant="false" fbc:charge="0" fbc:chemicalFormula="C9H11NO2">
        <annotation>
          <rdf:RDF xmlns:rdf="http://www.w3.org/1999/02/22-rdf-syntax-ns#" xmlns:dcterms="http://purl.org/dc/terms/" xmlns:vCard="http://www.w3.org/2001/vcard-rdf/3.0#" xmlns:vCard4="http://www.w3.org/2006/vcard/ns#" xmlns:bqbiol="http://biomodels.net/biology-qualifiers/" xmlns:bqmodel="http://biomodels.net/model-qualifiers/">
            <rdf:Description rdf:about="#meta_M_C19565__e_r_">
              <bqbiol:is>
                <rdf:Bag>
                  <rdf:li rdf:resource="https://identifiers.org/kegg.compound/C19565"/>
                  <rdf:li rdf:resource="https://identifiers.org/chebi/82563"/>
                </rdf:Bag>
              </bqbiol:is>
            </rdf:Description>
          </rdf:RDF>
        </annotation>
      </species>
      <species metaid="meta_M_C00221__e_r_" id="M_C00221__e_r_" name="beta-D-Glucose" compartment="C_00007" hasOnlySubstanceUnits="false" boundaryCondition="false" constant="false" fbc:charge="0" fbc:chemicalFormula="C6H12O6">
        <annotation>
          <rdf:RDF xmlns:rdf="http://www.w3.org/1999/02/22-rdf-syntax-ns#" xmlns:dcterms="http://purl.org/dc/terms/" xmlns:vCard="http://www.w3.org/2001/vcard-rdf/3.0#" xmlns:vCard4="http://www.w3.org/2006/vcard/ns#" xmlns:bqbiol="http://biomodels.net/biology-qualifiers/" xmlns:bqmodel="http://biomodels.net/model-qualifiers/">
            <rdf:Description rdf:about="#meta_M_C00221__e_r_">
              <bqbiol:is>
                <rdf:Bag>
                  <rdf:li rdf:resource="https://identifiers.org/kegg.compound/C00221"/>
                  <rdf:li rdf:resource="https://identifiers.org/chebi/15903"/>
                </rdf:Bag>
              </bqbiol:is>
            </rdf:Description>
          </rdf:RDF>
        </annotation>
      </species>
      <species metaid="meta_M_C16836__e_r_" id="M_C16836__e_r_" name="1,4&apos;-Bipiperidine-1&apos;-carboxylic acid" compartment="C_00007" hasOnlySubstanceUnits="false" boundaryCondition="false" constant="false" fbc:charge="0" fbc:chemicalFormula="C11H20N2O2">
        <annotation>
          <rdf:RDF xmlns:rdf="http://www.w3.org/1999/02/22-rdf-syntax-ns#" xmlns:dcterms="http://purl.org/dc/terms/" xmlns:vCard="http://www.w3.org/2001/vcard-rdf/3.0#" xmlns:vCard4="http://www.w3.org/2006/vcard/ns#" xmlns:bqbiol="http://biomodels.net/biology-qualifiers/" xmlns:bqmodel="http://biomodels.net/model-qualifiers/">
            <rdf:Description rdf:about="#meta_M_C16836__e_r_">
              <bqbiol:is>
                <rdf:Bag>
                  <rdf:li rdf:resource="https://identifiers.org/kegg.compound/C16836"/>
                  <rdf:li rdf:resource="https://identifiers.org/chebi/80763"/>
                </rdf:Bag>
              </bqbiol:is>
            </rdf:Description>
          </rdf:RDF>
        </annotation>
      </species>
      <species metaid="meta_M_C14852__e_r_" id="M_C14852__e_r_" name="Benzo[a]pyrene-7,8-diol" compartment="C_00007" hasOnlySubstanceUnits="false" boundaryCondition="false" constant="false" fbc:charge="0" fbc:chemicalFormula="C20H14O2">
        <annotation>
          <rdf:RDF xmlns:rdf="http://www.w3.org/1999/02/22-rdf-syntax-ns#" xmlns:dcterms="http://purl.org/dc/terms/" xmlns:vCard="http://www.w3.org/2001/vcard-rdf/3.0#" xmlns:vCard4="http://www.w3.org/2006/vcard/ns#" xmlns:bqbiol="http://biomodels.net/biology-qualifiers/" xmlns:bqmodel="http://biomodels.net/model-qualifiers/">
            <rdf:Description rdf:about="#meta_M_C14852__e_r_">
              <bqbiol:is>
                <rdf:Bag>
                  <rdf:li rdf:resource="https://identifiers.org/kegg.compound/C14852"/>
                  <rdf:li rdf:resource="https://identifiers.org/chebi/34562"/>
                </rdf:Bag>
              </bqbiol:is>
            </rdf:Description>
          </rdf:RDF>
        </annotation>
      </species>
      <species metaid="meta_M_C00015__e_r_" id="M_C00015__e_r_" name="UDP" compartment="C_00007" hasOnlySubstanceUnits="false" boundaryCondition="false" constant="false" fbc:charge="0" fbc:chemicalFormula="C9H14N2O12P2">
        <annotation>
          <rdf:RDF xmlns:rdf="http://www.w3.org/1999/02/22-rdf-syntax-ns#" xmlns:dcterms="http://purl.org/dc/terms/" xmlns:vCard="http://www.w3.org/2001/vcard-rdf/3.0#" xmlns:vCard4="http://www.w3.org/2006/vcard/ns#" xmlns:bqbiol="http://biomodels.net/biology-qualifiers/" xmlns:bqmodel="http://biomodels.net/model-qualifiers/">
            <rdf:Description rdf:about="#meta_M_C00015__e_r_">
              <bqbiol:is>
                <rdf:Bag>
                  <rdf:li rdf:resource="https://identifiers.org/kegg.compound/C00015"/>
                  <rdf:li rdf:resource="https://identifiers.org/chebi/17659"/>
                </rdf:Bag>
              </bqbiol:is>
            </rdf:Description>
          </rdf:RDF>
        </annotation>
      </species>
      <species metaid="meta_M_C05108__e_r_" id="M_C05108__e_r_" name="14-Demethyllanosterol" compartment="C_00007" hasOnlySubstanceUnits="false" boundaryCondition="false" constant="false" fbc:charge="0" fbc:chemicalFormula="C29H48O">
        <annotation>
          <rdf:RDF xmlns:rdf="http://www.w3.org/1999/02/22-rdf-syntax-ns#" xmlns:dcterms="http://purl.org/dc/terms/" xmlns:vCard="http://www.w3.org/2001/vcard-rdf/3.0#" xmlns:vCard4="http://www.w3.org/2006/vcard/ns#" xmlns:bqbiol="http://biomodels.net/biology-qualifiers/" xmlns:bqmodel="http://biomodels.net/model-qualifiers/">
            <rdf:Description rdf:about="#meta_M_C05108__e_r_">
              <bqbiol:is>
                <rdf:Bag>
                  <rdf:li rdf:resource="https://identifiers.org/kegg.compound/C05108"/>
                  <rdf:li rdf:resource="https://identifiers.org/chebi/18364"/>
                </rdf:Bag>
              </bqbiol:is>
            </rdf:Description>
          </rdf:RDF>
        </annotation>
      </species>
      <species metaid="meta_M_C03461__e_r_" id="M_C03461__e_r_" name="2-trans,6-trans-Farnesal" compartment="C_00007" hasOnlySubstanceUnits="false" boundaryCondition="false" constant="false" fbc:charge="0" fbc:chemicalFormula="C15H24O">
        <annotation>
          <rdf:RDF xmlns:rdf="http://www.w3.org/1999/02/22-rdf-syntax-ns#" xmlns:dcterms="http://purl.org/dc/terms/" xmlns:vCard="http://www.w3.org/2001/vcard-rdf/3.0#" xmlns:vCard4="http://www.w3.org/2006/vcard/ns#" xmlns:bqbiol="http://biomodels.net/biology-qualifiers/" xmlns:bqmodel="http://biomodels.net/model-qualifiers/">
            <rdf:Description rdf:about="#meta_M_C03461__e_r_">
              <bqbiol:is>
                <rdf:Bag>
                  <rdf:li rdf:resource="https://identifiers.org/kegg.compound/C03461"/>
                  <rdf:li rdf:resource="https://identifiers.org/chebi/15894"/>
                </rdf:Bag>
              </bqbiol:is>
            </rdf:Description>
          </rdf:RDF>
        </annotation>
      </species>
      <species metaid="meta_M_C07214__e_r_" id="M_C07214__e_r_" name="2-Methylbenzaldehyde" compartment="C_00007" hasOnlySubstanceUnits="false" boundaryCondition="false" constant="false" fbc:charge="0" fbc:chemicalFormula="C8H8O">
        <annotation>
          <rdf:RDF xmlns:rdf="http://www.w3.org/1999/02/22-rdf-syntax-ns#" xmlns:dcterms="http://purl.org/dc/terms/" xmlns:vCard="http://www.w3.org/2001/vcard-rdf/3.0#" xmlns:vCard4="http://www.w3.org/2006/vcard/ns#" xmlns:bqbiol="http://biomodels.net/biology-qualifiers/" xmlns:bqmodel="http://biomodels.net/model-qualifiers/">
            <rdf:Description rdf:about="#meta_M_C07214__e_r_">
              <bqbiol:is>
                <rdf:Bag>
                  <rdf:li rdf:resource="https://identifiers.org/kegg.compound/C07214"/>
                  <rdf:li rdf:resource="https://identifiers.org/chebi/27434"/>
                </rdf:Bag>
              </bqbiol:is>
            </rdf:Description>
          </rdf:RDF>
        </annotation>
      </species>
      <species metaid="meta_M_C06428__e_r_" id="M_C06428__e_r_" name="(5Z,8Z,11Z,14Z,17Z)-Icosapentaenoic acid" compartment="C_00007" hasOnlySubstanceUnits="false" boundaryCondition="false" constant="false" fbc:charge="0" fbc:chemicalFormula="C20H30O2">
        <annotation>
          <rdf:RDF xmlns:rdf="http://www.w3.org/1999/02/22-rdf-syntax-ns#" xmlns:dcterms="http://purl.org/dc/terms/" xmlns:vCard="http://www.w3.org/2001/vcard-rdf/3.0#" xmlns:vCard4="http://www.w3.org/2006/vcard/ns#" xmlns:bqbiol="http://biomodels.net/biology-qualifiers/" xmlns:bqmodel="http://biomodels.net/model-qualifiers/">
            <rdf:Description rdf:about="#meta_M_C06428__e_r_">
              <bqbiol:is>
                <rdf:Bag>
                  <rdf:li rdf:resource="https://identifiers.org/kegg.compound/C06428"/>
                  <rdf:li rdf:resource="https://identifiers.org/chebi/28364"/>
                </rdf:Bag>
              </bqbiol:is>
            </rdf:Description>
          </rdf:RDF>
        </annotation>
      </species>
      <species metaid="meta_M_C02091__e_r_" id="M_C02091__e_r_" name="(S)-Ureidoglycine" compartment="C_00007" hasOnlySubstanceUnits="false" boundaryCondition="false" constant="false" fbc:charge="0" fbc:chemicalFormula="C3H7N3O3">
        <annotation>
          <rdf:RDF xmlns:rdf="http://www.w3.org/1999/02/22-rdf-syntax-ns#" xmlns:dcterms="http://purl.org/dc/terms/" xmlns:vCard="http://www.w3.org/2001/vcard-rdf/3.0#" xmlns:vCard4="http://www.w3.org/2006/vcard/ns#" xmlns:bqbiol="http://biomodels.net/biology-qualifiers/" xmlns:bqmodel="http://biomodels.net/model-qualifiers/">
            <rdf:Description rdf:about="#meta_M_C02091__e_r_">
              <bqbiol:is>
                <rdf:Bag>
                  <rdf:li rdf:resource="https://identifiers.org/kegg.compound/C02091"/>
                  <rdf:li rdf:resource="https://identifiers.org/chebi/1628259945"/>
                </rdf:Bag>
              </bqbiol:is>
            </rdf:Description>
          </rdf:RDF>
        </annotation>
      </species>
      <species metaid="meta_M_C16587__e_r_" id="M_C16587__e_r_" name="3-Carbamoyl-2-phenylpropionaldehyde" compartment="C_00007" hasOnlySubstanceUnits="false" boundaryCondition="false" constant="false" fbc:charge="0" fbc:chemicalFormula="C10H11NO3">
        <annotation>
          <rdf:RDF xmlns:rdf="http://www.w3.org/1999/02/22-rdf-syntax-ns#" xmlns:dcterms="http://purl.org/dc/terms/" xmlns:vCard="http://www.w3.org/2001/vcard-rdf/3.0#" xmlns:vCard4="http://www.w3.org/2006/vcard/ns#" xmlns:bqbiol="http://biomodels.net/biology-qualifiers/" xmlns:bqmodel="http://biomodels.net/model-qualifiers/">
            <rdf:Description rdf:about="#meta_M_C16587__e_r_">
              <bqbiol:is>
                <rdf:Bag>
                  <rdf:li rdf:resource="https://identifiers.org/kegg.compound/C16587"/>
                  <rdf:li rdf:resource="https://identifiers.org/chebi/80586"/>
                </rdf:Bag>
              </bqbiol:is>
            </rdf:Description>
          </rdf:RDF>
        </annotation>
      </species>
      <species metaid="meta_M_C16426__e_r_" id="M_C16426__e_r_" name="Isopentenyladenosine-5&apos;-diphosphate" compartment="C_00007" hasOnlySubstanceUnits="false" boundaryCondition="false" constant="false" fbc:charge="0" fbc:chemicalFormula="C15H23N5O10P2">
        <annotation>
          <rdf:RDF xmlns:rdf="http://www.w3.org/1999/02/22-rdf-syntax-ns#" xmlns:dcterms="http://purl.org/dc/terms/" xmlns:vCard="http://www.w3.org/2001/vcard-rdf/3.0#" xmlns:vCard4="http://www.w3.org/2006/vcard/ns#" xmlns:bqbiol="http://biomodels.net/biology-qualifiers/" xmlns:bqmodel="http://biomodels.net/model-qualifiers/">
            <rdf:Description rdf:about="#meta_M_C16426__e_r_">
              <bqbiol:is>
                <rdf:Bag>
                  <rdf:li rdf:resource="https://identifiers.org/kegg.compound/C16426"/>
                  <rdf:li rdf:resource="https://identifiers.org/chebi/71678"/>
                </rdf:Bag>
              </bqbiol:is>
            </rdf:Description>
          </rdf:RDF>
        </annotation>
      </species>
      <species metaid="meta_M_C01194__e_r_" id="M_C01194__e_r_" name="1-Phosphatidyl-D-myo-inositol" compartment="C_00007" hasOnlySubstanceUnits="false" boundaryCondition="false" constant="false" fbc:charge="0" fbc:chemicalFormula="C4392H7672O1300P100">
        <annotation>
          <rdf:RDF xmlns:rdf="http://www.w3.org/1999/02/22-rdf-syntax-ns#" xmlns:dcterms="http://purl.org/dc/terms/" xmlns:vCard="http://www.w3.org/2001/vcard-rdf/3.0#" xmlns:vCard4="http://www.w3.org/2006/vcard/ns#" xmlns:bqbiol="http://biomodels.net/biology-qualifiers/" xmlns:bqmodel="http://biomodels.net/model-qualifiers/">
            <rdf:Description rdf:about="#meta_M_C01194__e_r_">
              <bqbiol:is>
                <rdf:Bag>
                  <rdf:li rdf:resource="https://identifiers.org/kegg.compound/C01194"/>
                  <rdf:li rdf:resource="https://identifiers.org/chebi/16749"/>
                </rdf:Bag>
              </bqbiol:is>
            </rdf:Description>
          </rdf:RDF>
        </annotation>
      </species>
      <species metaid="meta_M_C03242__e_r_" id="M_C03242__e_r_" name="Dihomo-gamma-linolenate" compartment="C_00007" hasOnlySubstanceUnits="false" boundaryCondition="false" constant="false" fbc:charge="0" fbc:chemicalFormula="C20H34O2">
        <annotation>
          <rdf:RDF xmlns:rdf="http://www.w3.org/1999/02/22-rdf-syntax-ns#" xmlns:dcterms="http://purl.org/dc/terms/" xmlns:vCard="http://www.w3.org/2001/vcard-rdf/3.0#" xmlns:vCard4="http://www.w3.org/2006/vcard/ns#" xmlns:bqbiol="http://biomodels.net/biology-qualifiers/" xmlns:bqmodel="http://biomodels.net/model-qualifiers/">
            <rdf:Description rdf:about="#meta_M_C03242__e_r_">
              <bqbiol:is>
                <rdf:Bag>
                  <rdf:li rdf:resource="https://identifiers.org/kegg.compound/C03242"/>
                  <rdf:li rdf:resource="https://identifiers.org/chebi/53486"/>
                </rdf:Bag>
              </bqbiol:is>
            </rdf:Description>
          </rdf:RDF>
        </annotation>
      </species>
      <species metaid="meta_M_C03069__e_r_" id="M_C03069__e_r_" name="3-Methylcrotonyl-CoA" compartment="C_00007" hasOnlySubstanceUnits="false" boundaryCondition="false" constant="false" fbc:charge="0" fbc:chemicalFormula="C26H42N7O17P3S">
        <annotation>
          <rdf:RDF xmlns:rdf="http://www.w3.org/1999/02/22-rdf-syntax-ns#" xmlns:dcterms="http://purl.org/dc/terms/" xmlns:vCard="http://www.w3.org/2001/vcard-rdf/3.0#" xmlns:vCard4="http://www.w3.org/2006/vcard/ns#" xmlns:bqbiol="http://biomodels.net/biology-qualifiers/" xmlns:bqmodel="http://biomodels.net/model-qualifiers/">
            <rdf:Description rdf:about="#meta_M_C03069__e_r_">
              <bqbiol:is>
                <rdf:Bag>
                  <rdf:li rdf:resource="https://identifiers.org/kegg.compound/C03069"/>
                  <rdf:li rdf:resource="https://identifiers.org/chebi/15486"/>
                </rdf:Bag>
              </bqbiol:is>
            </rdf:Description>
          </rdf:RDF>
        </annotation>
      </species>
      <species metaid="meta_M_C00412__e_r_" id="M_C00412__e_r_" name="Stearoyl-CoA" compartment="C_00007" hasOnlySubstanceUnits="false" boundaryCondition="false" constant="false" fbc:charge="0" fbc:chemicalFormula="C39H70N7O17P3S">
        <annotation>
          <rdf:RDF xmlns:rdf="http://www.w3.org/1999/02/22-rdf-syntax-ns#" xmlns:dcterms="http://purl.org/dc/terms/" xmlns:vCard="http://www.w3.org/2001/vcard-rdf/3.0#" xmlns:vCard4="http://www.w3.org/2006/vcard/ns#" xmlns:bqbiol="http://biomodels.net/biology-qualifiers/" xmlns:bqmodel="http://biomodels.net/model-qualifiers/">
            <rdf:Description rdf:about="#meta_M_C00412__e_r_">
              <bqbiol:is>
                <rdf:Bag>
                  <rdf:li rdf:resource="https://identifiers.org/kegg.compound/C00412"/>
                  <rdf:li rdf:resource="https://identifiers.org/chebi/15541"/>
                </rdf:Bag>
              </bqbiol:is>
            </rdf:Description>
          </rdf:RDF>
        </annotation>
      </species>
      <species metaid="meta_M_C02937__e_r_" id="M_C02937__e_r_" name="Indole-3-acetaldehyde oxime" compartment="C_00007" hasOnlySubstanceUnits="false" boundaryCondition="false" constant="false" fbc:charge="0" fbc:chemicalFormula="C10H10N2O">
        <annotation>
          <rdf:RDF xmlns:rdf="http://www.w3.org/1999/02/22-rdf-syntax-ns#" xmlns:dcterms="http://purl.org/dc/terms/" xmlns:vCard="http://www.w3.org/2001/vcard-rdf/3.0#" xmlns:vCard4="http://www.w3.org/2006/vcard/ns#" xmlns:bqbiol="http://biomodels.net/biology-qualifiers/" xmlns:bqmodel="http://biomodels.net/model-qualifiers/">
            <rdf:Description rdf:about="#meta_M_C02937__e_r_">
              <bqbiol:is>
                <rdf:Bag>
                  <rdf:li rdf:resource="https://identifiers.org/kegg.compound/C02937"/>
                  <rdf:li rdf:resource="https://identifiers.org/chebi/17545"/>
                </rdf:Bag>
              </bqbiol:is>
            </rdf:Description>
          </rdf:RDF>
        </annotation>
      </species>
      <species metaid="meta_M_C00239__e_r_" id="M_C00239__e_r_" name="dCMP" compartment="C_00007" hasOnlySubstanceUnits="false" boundaryCondition="false" constant="false" fbc:charge="0" fbc:chemicalFormula="C9H14N3O7P">
        <annotation>
          <rdf:RDF xmlns:rdf="http://www.w3.org/1999/02/22-rdf-syntax-ns#" xmlns:dcterms="http://purl.org/dc/terms/" xmlns:vCard="http://www.w3.org/2001/vcard-rdf/3.0#" xmlns:vCard4="http://www.w3.org/2006/vcard/ns#" xmlns:bqbiol="http://biomodels.net/biology-qualifiers/" xmlns:bqmodel="http://biomodels.net/model-qualifiers/">
            <rdf:Description rdf:about="#meta_M_C00239__e_r_">
              <bqbiol:is>
                <rdf:Bag>
                  <rdf:li rdf:resource="https://identifiers.org/kegg.compound/C00239"/>
                  <rdf:li rdf:resource="https://identifiers.org/chebi/15918"/>
                </rdf:Bag>
              </bqbiol:is>
            </rdf:Description>
          </rdf:RDF>
        </annotation>
      </species>
      <species metaid="meta_M_C06093__e_r_" id="M_C06093__e_r_" name="Gibberellin A12 aldehyde" compartment="C_00007" hasOnlySubstanceUnits="false" boundaryCondition="false" constant="false" fbc:charge="0" fbc:chemicalFormula="C20H28O3">
        <annotation>
          <rdf:RDF xmlns:rdf="http://www.w3.org/1999/02/22-rdf-syntax-ns#" xmlns:dcterms="http://purl.org/dc/terms/" xmlns:vCard="http://www.w3.org/2001/vcard-rdf/3.0#" xmlns:vCard4="http://www.w3.org/2006/vcard/ns#" xmlns:bqbiol="http://biomodels.net/biology-qualifiers/" xmlns:bqmodel="http://biomodels.net/model-qualifiers/">
            <rdf:Description rdf:about="#meta_M_C06093__e_r_">
              <bqbiol:is>
                <rdf:Bag>
                  <rdf:li rdf:resource="https://identifiers.org/kegg.compound/C06093"/>
                  <rdf:li rdf:resource="https://identifiers.org/chebi/15610"/>
                </rdf:Bag>
              </bqbiol:is>
            </rdf:Description>
          </rdf:RDF>
        </annotation>
      </species>
      <species metaid="meta_M_C14771__e_r_" id="M_C14771__e_r_" name="14,15-EET" compartment="C_00007" hasOnlySubstanceUnits="false" boundaryCondition="false" constant="false" fbc:charge="0" fbc:chemicalFormula="C20H32O3">
        <annotation>
          <rdf:RDF xmlns:rdf="http://www.w3.org/1999/02/22-rdf-syntax-ns#" xmlns:dcterms="http://purl.org/dc/terms/" xmlns:vCard="http://www.w3.org/2001/vcard-rdf/3.0#" xmlns:vCard4="http://www.w3.org/2006/vcard/ns#" xmlns:bqbiol="http://biomodels.net/biology-qualifiers/" xmlns:bqmodel="http://biomodels.net/model-qualifiers/">
            <rdf:Description rdf:about="#meta_M_C14771__e_r_">
              <bqbiol:is>
                <rdf:Bag>
                  <rdf:li rdf:resource="https://identifiers.org/kegg.compound/C14771"/>
                  <rdf:li rdf:resource="https://identifiers.org/chebi/34157"/>
                </rdf:Bag>
              </bqbiol:is>
            </rdf:Description>
          </rdf:RDF>
        </annotation>
      </species>
      <species metaid="meta_M_C05936__e_r_" id="M_C05936__e_r_" name="N4-Acetylaminobutanal" compartment="C_00007" hasOnlySubstanceUnits="false" boundaryCondition="false" constant="false" fbc:charge="0" fbc:chemicalFormula="C6H11NO2">
        <annotation>
          <rdf:RDF xmlns:rdf="http://www.w3.org/1999/02/22-rdf-syntax-ns#" xmlns:dcterms="http://purl.org/dc/terms/" xmlns:vCard="http://www.w3.org/2001/vcard-rdf/3.0#" xmlns:vCard4="http://www.w3.org/2006/vcard/ns#" xmlns:bqbiol="http://biomodels.net/biology-qualifiers/" xmlns:bqmodel="http://biomodels.net/model-qualifiers/">
            <rdf:Description rdf:about="#meta_M_C05936__e_r_">
              <bqbiol:is>
                <rdf:Bag>
                  <rdf:li rdf:resource="https://identifiers.org/kegg.compound/C05936"/>
                  <rdf:li rdf:resource="https://identifiers.org/chebi/7386"/>
                </rdf:Bag>
              </bqbiol:is>
            </rdf:Description>
          </rdf:RDF>
        </annotation>
      </species>
      <species metaid="meta_M_C00129__e_r_" id="M_C00129__e_r_" name="Isopentenyl diphosphate" compartment="C_00007" hasOnlySubstanceUnits="false" boundaryCondition="false" constant="false" fbc:charge="0" fbc:chemicalFormula="C5H12O7P2">
        <annotation>
          <rdf:RDF xmlns:rdf="http://www.w3.org/1999/02/22-rdf-syntax-ns#" xmlns:dcterms="http://purl.org/dc/terms/" xmlns:vCard="http://www.w3.org/2001/vcard-rdf/3.0#" xmlns:vCard4="http://www.w3.org/2006/vcard/ns#" xmlns:bqbiol="http://biomodels.net/biology-qualifiers/" xmlns:bqmodel="http://biomodels.net/model-qualifiers/">
            <rdf:Description rdf:about="#meta_M_C00129__e_r_">
              <bqbiol:is>
                <rdf:Bag>
                  <rdf:li rdf:resource="https://identifiers.org/kegg.compound/C00129"/>
                  <rdf:li rdf:resource="https://identifiers.org/chebi/16584"/>
                </rdf:Bag>
              </bqbiol:is>
            </rdf:Description>
          </rdf:RDF>
        </annotation>
      </species>
      <species metaid="meta_M_C19616__e_r_" id="M_C19616__e_r_" name="18-Hydroxyoleate" compartment="C_00007" hasOnlySubstanceUnits="false" boundaryCondition="false" constant="false" fbc:charge="0" fbc:chemicalFormula="C18H34O3">
        <annotation>
          <rdf:RDF xmlns:rdf="http://www.w3.org/1999/02/22-rdf-syntax-ns#" xmlns:dcterms="http://purl.org/dc/terms/" xmlns:vCard="http://www.w3.org/2001/vcard-rdf/3.0#" xmlns:vCard4="http://www.w3.org/2006/vcard/ns#" xmlns:bqbiol="http://biomodels.net/biology-qualifiers/" xmlns:bqmodel="http://biomodels.net/model-qualifiers/">
            <rdf:Description rdf:about="#meta_M_C19616__e_r_">
              <bqbiol:is>
                <rdf:Bag>
                  <rdf:li rdf:resource="https://identifiers.org/kegg.compound/C19616"/>
                  <rdf:li rdf:resource="https://identifiers.org/chebi/7842479312"/>
                </rdf:Bag>
              </bqbiol:is>
            </rdf:Description>
          </rdf:RDF>
        </annotation>
      </species>
      <species metaid="meta_M_C00818__e_r_" id="M_C00818__e_r_" name="D-Glucarate" compartment="C_00007" hasOnlySubstanceUnits="false" boundaryCondition="false" constant="false" fbc:charge="0" fbc:chemicalFormula="C6H10O8">
        <annotation>
          <rdf:RDF xmlns:rdf="http://www.w3.org/1999/02/22-rdf-syntax-ns#" xmlns:dcterms="http://purl.org/dc/terms/" xmlns:vCard="http://www.w3.org/2001/vcard-rdf/3.0#" xmlns:vCard4="http://www.w3.org/2006/vcard/ns#" xmlns:bqbiol="http://biomodels.net/biology-qualifiers/" xmlns:bqmodel="http://biomodels.net/model-qualifiers/">
            <rdf:Description rdf:about="#meta_M_C00818__e_r_">
              <bqbiol:is>
                <rdf:Bag>
                  <rdf:li rdf:resource="https://identifiers.org/kegg.compound/C00818"/>
                  <rdf:li rdf:resource="https://identifiers.org/chebi/1600230612"/>
                </rdf:Bag>
              </bqbiol:is>
            </rdf:Description>
          </rdf:RDF>
        </annotation>
      </species>
      <species metaid="meta_M_C21417__e_r_" id="M_C21417__e_r_" name="(2R,3R)-Dihydroflavonol" compartment="C_00007" hasOnlySubstanceUnits="false" boundaryCondition="false" constant="false" fbc:charge="0" fbc:chemicalFormula="C15H12O3">
        <annotation>
          <rdf:RDF xmlns:rdf="http://www.w3.org/1999/02/22-rdf-syntax-ns#" xmlns:dcterms="http://purl.org/dc/terms/" xmlns:vCard="http://www.w3.org/2001/vcard-rdf/3.0#" xmlns:vCard4="http://www.w3.org/2006/vcard/ns#" xmlns:bqbiol="http://biomodels.net/biology-qualifiers/" xmlns:bqmodel="http://biomodels.net/model-qualifiers/">
            <rdf:Description rdf:about="#meta_M_C21417__e_r_">
              <bqbiol:is>
                <rdf:Bag>
                  <rdf:li rdf:resource="https://identifiers.org/kegg.compound/C21417"/>
                  <rdf:li rdf:resource="https://identifiers.org/chebi/138188"/>
                </rdf:Bag>
              </bqbiol:is>
            </rdf:Description>
          </rdf:RDF>
        </annotation>
      </species>
      <species metaid="meta_M_C16075__e_r_" id="M_C16075__e_r_" name="(Z)-Phenylacetaldehyde oxime" compartment="C_00007" hasOnlySubstanceUnits="false" boundaryCondition="false" constant="false" fbc:charge="0" fbc:chemicalFormula="C8H9NO">
        <annotation>
          <rdf:RDF xmlns:rdf="http://www.w3.org/1999/02/22-rdf-syntax-ns#" xmlns:dcterms="http://purl.org/dc/terms/" xmlns:vCard="http://www.w3.org/2001/vcard-rdf/3.0#" xmlns:vCard4="http://www.w3.org/2006/vcard/ns#" xmlns:bqbiol="http://biomodels.net/biology-qualifiers/" xmlns:bqmodel="http://biomodels.net/model-qualifiers/">
            <rdf:Description rdf:about="#meta_M_C16075__e_r_">
              <bqbiol:is>
                <rdf:Bag>
                  <rdf:li rdf:resource="https://identifiers.org/kegg.compound/C16075"/>
                  <rdf:li rdf:resource="https://identifiers.org/chebi/50723"/>
                </rdf:Bag>
              </bqbiol:is>
            </rdf:Description>
          </rdf:RDF>
        </annotation>
      </species>
      <species metaid="meta_M_C10107__e_r_" id="M_C10107__e_r_" name="Myricetin" compartment="C_00007" hasOnlySubstanceUnits="false" boundaryCondition="false" constant="false" fbc:charge="0" fbc:chemicalFormula="C15H10O8">
        <annotation>
          <rdf:RDF xmlns:rdf="http://www.w3.org/1999/02/22-rdf-syntax-ns#" xmlns:dcterms="http://purl.org/dc/terms/" xmlns:vCard="http://www.w3.org/2001/vcard-rdf/3.0#" xmlns:vCard4="http://www.w3.org/2006/vcard/ns#" xmlns:bqbiol="http://biomodels.net/biology-qualifiers/" xmlns:bqmodel="http://biomodels.net/model-qualifiers/">
            <rdf:Description rdf:about="#meta_M_C10107__e_r_">
              <bqbiol:is>
                <rdf:Bag>
                  <rdf:li rdf:resource="https://identifiers.org/kegg.compound/C10107"/>
                  <rdf:li rdf:resource="https://identifiers.org/chebi/18152"/>
                </rdf:Bag>
              </bqbiol:is>
            </rdf:Description>
          </rdf:RDF>
        </annotation>
      </species>
      <species metaid="meta_M_C14827__e_r_" id="M_C14827__e_r_" name="9(S)-HPODE" compartment="C_00007" hasOnlySubstanceUnits="false" boundaryCondition="false" constant="false" fbc:charge="0" fbc:chemicalFormula="C18H32O4">
        <annotation>
          <rdf:RDF xmlns:rdf="http://www.w3.org/1999/02/22-rdf-syntax-ns#" xmlns:dcterms="http://purl.org/dc/terms/" xmlns:vCard="http://www.w3.org/2001/vcard-rdf/3.0#" xmlns:vCard4="http://www.w3.org/2006/vcard/ns#" xmlns:bqbiol="http://biomodels.net/biology-qualifiers/" xmlns:bqmodel="http://biomodels.net/model-qualifiers/">
            <rdf:Description rdf:about="#meta_M_C14827__e_r_">
              <bqbiol:is>
                <rdf:Bag>
                  <rdf:li rdf:resource="https://identifiers.org/kegg.compound/C14827"/>
                  <rdf:li rdf:resource="https://identifiers.org/chebi/34498"/>
                </rdf:Bag>
              </bqbiol:is>
            </rdf:Description>
          </rdf:RDF>
        </annotation>
      </species>
      <species metaid="meta_M_C06790__e_r_" id="M_C06790__e_r_" name="Trichloroethene" compartment="C_00007" hasOnlySubstanceUnits="false" boundaryCondition="false" constant="false" fbc:charge="0" fbc:chemicalFormula="C2HCl3">
        <annotation>
          <rdf:RDF xmlns:rdf="http://www.w3.org/1999/02/22-rdf-syntax-ns#" xmlns:dcterms="http://purl.org/dc/terms/" xmlns:vCard="http://www.w3.org/2001/vcard-rdf/3.0#" xmlns:vCard4="http://www.w3.org/2006/vcard/ns#" xmlns:bqbiol="http://biomodels.net/biology-qualifiers/" xmlns:bqmodel="http://biomodels.net/model-qualifiers/">
            <rdf:Description rdf:about="#meta_M_C06790__e_r_">
              <bqbiol:is>
                <rdf:Bag>
                  <rdf:li rdf:resource="https://identifiers.org/kegg.compound/C06790"/>
                  <rdf:li rdf:resource="https://identifiers.org/chebi/16602"/>
                </rdf:Bag>
              </bqbiol:is>
            </rdf:Description>
          </rdf:RDF>
        </annotation>
      </species>
      <species metaid="meta_M_C16756__e_r_" id="M_C16756__e_r_" name="Aflatoxin M1" compartment="C_00007" hasOnlySubstanceUnits="false" boundaryCondition="false" constant="false" fbc:charge="0" fbc:chemicalFormula="C17H12O7">
        <annotation>
          <rdf:RDF xmlns:rdf="http://www.w3.org/1999/02/22-rdf-syntax-ns#" xmlns:dcterms="http://purl.org/dc/terms/" xmlns:vCard="http://www.w3.org/2001/vcard-rdf/3.0#" xmlns:vCard4="http://www.w3.org/2006/vcard/ns#" xmlns:bqbiol="http://biomodels.net/biology-qualifiers/" xmlns:bqmodel="http://biomodels.net/model-qualifiers/">
            <rdf:Description rdf:about="#meta_M_C16756__e_r_">
              <bqbiol:is>
                <rdf:Bag>
                  <rdf:li rdf:resource="https://identifiers.org/kegg.compound/C16756"/>
                  <rdf:li rdf:resource="https://identifiers.org/chebi/78576"/>
                </rdf:Bag>
              </bqbiol:is>
            </rdf:Description>
          </rdf:RDF>
        </annotation>
      </species>
      <species metaid="meta_M_C11857__e_r_" id="M_C11857__e_r_" name="Gibberellin A12" compartment="C_00007" hasOnlySubstanceUnits="false" boundaryCondition="false" constant="false" fbc:charge="0" fbc:chemicalFormula="C20H28O4">
        <annotation>
          <rdf:RDF xmlns:rdf="http://www.w3.org/1999/02/22-rdf-syntax-ns#" xmlns:dcterms="http://purl.org/dc/terms/" xmlns:vCard="http://www.w3.org/2001/vcard-rdf/3.0#" xmlns:vCard4="http://www.w3.org/2006/vcard/ns#" xmlns:bqbiol="http://biomodels.net/biology-qualifiers/" xmlns:bqmodel="http://biomodels.net/model-qualifiers/">
            <rdf:Description rdf:about="#meta_M_C11857__e_r_">
              <bqbiol:is>
                <rdf:Bag>
                  <rdf:li rdf:resource="https://identifiers.org/kegg.compound/C11857"/>
                  <rdf:li rdf:resource="https://identifiers.org/chebi/30088"/>
                </rdf:Bag>
              </bqbiol:is>
            </rdf:Description>
          </rdf:RDF>
        </annotation>
      </species>
      <species metaid="meta_M_C02670__e_r_" id="M_C02670__e_r_" name="D-Glucuronolactone" compartment="C_00007" hasOnlySubstanceUnits="false" boundaryCondition="false" constant="false" fbc:charge="0" fbc:chemicalFormula="C6H8O6">
        <annotation>
          <rdf:RDF xmlns:rdf="http://www.w3.org/1999/02/22-rdf-syntax-ns#" xmlns:dcterms="http://purl.org/dc/terms/" xmlns:vCard="http://www.w3.org/2001/vcard-rdf/3.0#" xmlns:vCard4="http://www.w3.org/2006/vcard/ns#" xmlns:bqbiol="http://biomodels.net/biology-qualifiers/" xmlns:bqmodel="http://biomodels.net/model-qualifiers/">
            <rdf:Description rdf:about="#meta_M_C02670__e_r_">
              <bqbiol:is>
                <rdf:Bag>
                  <rdf:li rdf:resource="https://identifiers.org/kegg.compound/C02670"/>
                  <rdf:li rdf:resource="https://identifiers.org/chebi/18268"/>
                </rdf:Bag>
              </bqbiol:is>
            </rdf:Description>
          </rdf:RDF>
        </annotation>
      </species>
      <species metaid="meta_M_C00073__e_r_" id="M_C00073__e_r_" name="L-Methionine" compartment="C_00007" hasOnlySubstanceUnits="false" boundaryCondition="false" constant="false" fbc:charge="0" fbc:chemicalFormula="C5H11NO2S">
        <annotation>
          <rdf:RDF xmlns:rdf="http://www.w3.org/1999/02/22-rdf-syntax-ns#" xmlns:dcterms="http://purl.org/dc/terms/" xmlns:vCard="http://www.w3.org/2001/vcard-rdf/3.0#" xmlns:vCard4="http://www.w3.org/2006/vcard/ns#" xmlns:bqbiol="http://biomodels.net/biology-qualifiers/" xmlns:bqmodel="http://biomodels.net/model-qualifiers/">
            <rdf:Description rdf:about="#meta_M_C00073__e_r_">
              <bqbiol:is>
                <rdf:Bag>
                  <rdf:li rdf:resource="https://identifiers.org/kegg.compound/C00073"/>
                  <rdf:li rdf:resource="https://identifiers.org/chebi/16643"/>
                </rdf:Bag>
              </bqbiol:is>
            </rdf:Description>
          </rdf:RDF>
        </annotation>
      </species>
      <species metaid="meta_M_C05116__e_r_" id="M_C05116__e_r_" name="3-Hydroxybutanoyl-CoA" compartment="C_00007" hasOnlySubstanceUnits="false" boundaryCondition="false" constant="false" fbc:charge="0" fbc:chemicalFormula="C25H42N7O18P3S">
        <annotation>
          <rdf:RDF xmlns:rdf="http://www.w3.org/1999/02/22-rdf-syntax-ns#" xmlns:dcterms="http://purl.org/dc/terms/" xmlns:vCard="http://www.w3.org/2001/vcard-rdf/3.0#" xmlns:vCard4="http://www.w3.org/2006/vcard/ns#" xmlns:bqbiol="http://biomodels.net/biology-qualifiers/" xmlns:bqmodel="http://biomodels.net/model-qualifiers/">
            <rdf:Description rdf:about="#meta_M_C05116__e_r_">
              <bqbiol:is>
                <rdf:Bag>
                  <rdf:li rdf:resource="https://identifiers.org/kegg.compound/C05116"/>
                  <rdf:li rdf:resource="https://identifiers.org/chebi/37050"/>
                </rdf:Bag>
              </bqbiol:is>
            </rdf:Description>
          </rdf:RDF>
        </annotation>
      </species>
      <species metaid="meta_M_C14090__e_r_" id="M_C14090__e_r_" name="1-Naphthaldehyde" compartment="C_00007" hasOnlySubstanceUnits="false" boundaryCondition="false" constant="false" fbc:charge="0" fbc:chemicalFormula="C11H8O">
        <annotation>
          <rdf:RDF xmlns:rdf="http://www.w3.org/1999/02/22-rdf-syntax-ns#" xmlns:dcterms="http://purl.org/dc/terms/" xmlns:vCard="http://www.w3.org/2001/vcard-rdf/3.0#" xmlns:vCard4="http://www.w3.org/2006/vcard/ns#" xmlns:bqbiol="http://biomodels.net/biology-qualifiers/" xmlns:bqmodel="http://biomodels.net/model-qualifiers/">
            <rdf:Description rdf:about="#meta_M_C14090__e_r_">
              <bqbiol:is>
                <rdf:Bag>
                  <rdf:li rdf:resource="https://identifiers.org/kegg.compound/C14090"/>
                  <rdf:li rdf:resource="https://identifiers.org/chebi/52367"/>
                </rdf:Bag>
              </bqbiol:is>
            </rdf:Description>
          </rdf:RDF>
        </annotation>
      </species>
      <species metaid="meta_M_C01495__e_r_" id="M_C01495__e_r_" name="Flavonol" compartment="C_00007" hasOnlySubstanceUnits="false" boundaryCondition="false" constant="false" fbc:charge="0" fbc:chemicalFormula="C15H10O3">
        <annotation>
          <rdf:RDF xmlns:rdf="http://www.w3.org/1999/02/22-rdf-syntax-ns#" xmlns:dcterms="http://purl.org/dc/terms/" xmlns:vCard="http://www.w3.org/2001/vcard-rdf/3.0#" xmlns:vCard4="http://www.w3.org/2006/vcard/ns#" xmlns:bqbiol="http://biomodels.net/biology-qualifiers/" xmlns:bqmodel="http://biomodels.net/model-qualifiers/">
            <rdf:Description rdf:about="#meta_M_C01495__e_r_">
              <bqbiol:is>
                <rdf:Bag>
                  <rdf:li rdf:resource="https://identifiers.org/kegg.compound/C01495"/>
                  <rdf:li rdf:resource="https://identifiers.org/chebi/5078"/>
                </rdf:Bag>
              </bqbiol:is>
            </rdf:Description>
          </rdf:RDF>
        </annotation>
      </species>
      <species metaid="meta_M_C12673__e_r_" id="M_C12673__e_r_" name="Tegafur" compartment="C_00007" hasOnlySubstanceUnits="false" boundaryCondition="false" constant="false" fbc:charge="0" fbc:chemicalFormula="C8H9FN2O3">
        <annotation>
          <rdf:RDF xmlns:rdf="http://www.w3.org/1999/02/22-rdf-syntax-ns#" xmlns:dcterms="http://purl.org/dc/terms/" xmlns:vCard="http://www.w3.org/2001/vcard-rdf/3.0#" xmlns:vCard4="http://www.w3.org/2006/vcard/ns#" xmlns:bqbiol="http://biomodels.net/biology-qualifiers/" xmlns:bqmodel="http://biomodels.net/model-qualifiers/">
            <rdf:Description rdf:about="#meta_M_C12673__e_r_">
              <bqbiol:is>
                <rdf:Bag>
                  <rdf:li rdf:resource="https://identifiers.org/kegg.compound/C12673"/>
                  <rdf:li rdf:resource="https://identifiers.org/chebi/32188"/>
                </rdf:Bag>
              </bqbiol:is>
            </rdf:Description>
          </rdf:RDF>
        </annotation>
      </species>
      <species metaid="meta_M_C00433__e_r_" id="M_C00433__e_r_" name="2,5-Dioxopentanoate" compartment="C_00007" hasOnlySubstanceUnits="false" boundaryCondition="false" constant="false" fbc:charge="0" fbc:chemicalFormula="C5H6O4">
        <annotation>
          <rdf:RDF xmlns:rdf="http://www.w3.org/1999/02/22-rdf-syntax-ns#" xmlns:dcterms="http://purl.org/dc/terms/" xmlns:vCard="http://www.w3.org/2001/vcard-rdf/3.0#" xmlns:vCard4="http://www.w3.org/2006/vcard/ns#" xmlns:bqbiol="http://biomodels.net/biology-qualifiers/" xmlns:bqmodel="http://biomodels.net/model-qualifiers/">
            <rdf:Description rdf:about="#meta_M_C00433__e_r_">
              <bqbiol:is>
                <rdf:Bag>
                  <rdf:li rdf:resource="https://identifiers.org/kegg.compound/C00433"/>
                  <rdf:li rdf:resource="https://identifiers.org/chebi/17415"/>
                </rdf:Bag>
              </bqbiol:is>
            </rdf:Description>
          </rdf:RDF>
        </annotation>
      </species>
      <species metaid="meta_M_C04076__e_r_" id="M_C04076__e_r_" name="L-2-Aminoadipate 6-semialdehyde" compartment="C_00007" hasOnlySubstanceUnits="false" boundaryCondition="false" constant="false" fbc:charge="0" fbc:chemicalFormula="C6H11NO3">
        <annotation>
          <rdf:RDF xmlns:rdf="http://www.w3.org/1999/02/22-rdf-syntax-ns#" xmlns:dcterms="http://purl.org/dc/terms/" xmlns:vCard="http://www.w3.org/2001/vcard-rdf/3.0#" xmlns:vCard4="http://www.w3.org/2006/vcard/ns#" xmlns:bqbiol="http://biomodels.net/biology-qualifiers/" xmlns:bqmodel="http://biomodels.net/model-qualifiers/">
            <rdf:Description rdf:about="#meta_M_C04076__e_r_">
              <bqbiol:is>
                <rdf:Bag>
                  <rdf:li rdf:resource="https://identifiers.org/kegg.compound/C04076"/>
                  <rdf:li rdf:resource="https://identifiers.org/chebi/17917"/>
                </rdf:Bag>
              </bqbiol:is>
            </rdf:Description>
          </rdf:RDF>
        </annotation>
      </species>
      <species metaid="meta_M_C00242__e_r_" id="M_C00242__e_r_" name="Guanine" compartment="C_00007" hasOnlySubstanceUnits="false" boundaryCondition="false" constant="false" fbc:charge="0" fbc:chemicalFormula="C5H5N5O">
        <annotation>
          <rdf:RDF xmlns:rdf="http://www.w3.org/1999/02/22-rdf-syntax-ns#" xmlns:dcterms="http://purl.org/dc/terms/" xmlns:vCard="http://www.w3.org/2001/vcard-rdf/3.0#" xmlns:vCard4="http://www.w3.org/2006/vcard/ns#" xmlns:bqbiol="http://biomodels.net/biology-qualifiers/" xmlns:bqmodel="http://biomodels.net/model-qualifiers/">
            <rdf:Description rdf:about="#meta_M_C00242__e_r_">
              <bqbiol:is>
                <rdf:Bag>
                  <rdf:li rdf:resource="https://identifiers.org/kegg.compound/C00242"/>
                  <rdf:li rdf:resource="https://identifiers.org/chebi/16235"/>
                </rdf:Bag>
              </bqbiol:is>
            </rdf:Description>
          </rdf:RDF>
        </annotation>
      </species>
      <species metaid="meta_M_C05966__e_r_" id="M_C05966__e_r_" name="15(S)-HPETE" compartment="C_00007" hasOnlySubstanceUnits="false" boundaryCondition="false" constant="false" fbc:charge="0" fbc:chemicalFormula="C20H32O4">
        <annotation>
          <rdf:RDF xmlns:rdf="http://www.w3.org/1999/02/22-rdf-syntax-ns#" xmlns:dcterms="http://purl.org/dc/terms/" xmlns:vCard="http://www.w3.org/2001/vcard-rdf/3.0#" xmlns:vCard4="http://www.w3.org/2006/vcard/ns#" xmlns:bqbiol="http://biomodels.net/biology-qualifiers/" xmlns:bqmodel="http://biomodels.net/model-qualifiers/">
            <rdf:Description rdf:about="#meta_M_C05966__e_r_">
              <bqbiol:is>
                <rdf:Bag>
                  <rdf:li rdf:resource="https://identifiers.org/kegg.compound/C05966"/>
                  <rdf:li rdf:resource="https://identifiers.org/chebi/15628"/>
                </rdf:Bag>
              </bqbiol:is>
            </rdf:Description>
          </rdf:RDF>
        </annotation>
      </species>
      <species metaid="meta_M_C14768__e_r_" id="M_C14768__e_r_" name="5,6-EET" compartment="C_00007" hasOnlySubstanceUnits="false" boundaryCondition="false" constant="false" fbc:charge="0" fbc:chemicalFormula="C20H32O3">
        <annotation>
          <rdf:RDF xmlns:rdf="http://www.w3.org/1999/02/22-rdf-syntax-ns#" xmlns:dcterms="http://purl.org/dc/terms/" xmlns:vCard="http://www.w3.org/2001/vcard-rdf/3.0#" xmlns:vCard4="http://www.w3.org/2006/vcard/ns#" xmlns:bqbiol="http://biomodels.net/biology-qualifiers/" xmlns:bqmodel="http://biomodels.net/model-qualifiers/">
            <rdf:Description rdf:about="#meta_M_C14768__e_r_">
              <bqbiol:is>
                <rdf:Bag>
                  <rdf:li rdf:resource="https://identifiers.org/kegg.compound/C14768"/>
                  <rdf:li rdf:resource="https://identifiers.org/chebi/34450"/>
                </rdf:Bag>
              </bqbiol:is>
            </rdf:Description>
          </rdf:RDF>
        </annotation>
      </species>
      <species metaid="meta_M_C02666__e_r_" id="M_C02666__e_r_" name="Coniferyl aldehyde" compartment="C_00007" hasOnlySubstanceUnits="false" boundaryCondition="false" constant="false" fbc:charge="0" fbc:chemicalFormula="C10H10O3">
        <annotation>
          <rdf:RDF xmlns:rdf="http://www.w3.org/1999/02/22-rdf-syntax-ns#" xmlns:dcterms="http://purl.org/dc/terms/" xmlns:vCard="http://www.w3.org/2001/vcard-rdf/3.0#" xmlns:vCard4="http://www.w3.org/2006/vcard/ns#" xmlns:bqbiol="http://biomodels.net/biology-qualifiers/" xmlns:bqmodel="http://biomodels.net/model-qualifiers/">
            <rdf:Description rdf:about="#meta_M_C02666__e_r_">
              <bqbiol:is>
                <rdf:Bag>
                  <rdf:li rdf:resource="https://identifiers.org/kegg.compound/C02666"/>
                  <rdf:li rdf:resource="https://identifiers.org/chebi/16547"/>
                </rdf:Bag>
              </bqbiol:is>
            </rdf:Description>
          </rdf:RDF>
        </annotation>
      </species>
      <species metaid="meta_M_C05746__e_r_" id="M_C05746__e_r_" name="3-Oxohexanoyl-[acp]" compartment="C_00007" hasOnlySubstanceUnits="false" boundaryCondition="false" constant="false" fbc:charge="0" fbc:chemicalFormula="C6H9O2SCp">
        <annotation>
          <rdf:RDF xmlns:rdf="http://www.w3.org/1999/02/22-rdf-syntax-ns#" xmlns:dcterms="http://purl.org/dc/terms/" xmlns:vCard="http://www.w3.org/2001/vcard-rdf/3.0#" xmlns:vCard4="http://www.w3.org/2006/vcard/ns#" xmlns:bqbiol="http://biomodels.net/biology-qualifiers/" xmlns:bqmodel="http://biomodels.net/model-qualifiers/">
            <rdf:Description rdf:about="#meta_M_C05746__e_r_">
              <bqbiol:is>
                <rdf:Bag>
                  <rdf:li rdf:resource="https://identifiers.org/kegg.compound/C05746"/>
                  <rdf:li rdf:resource="https://identifiers.org/chebi/1642"/>
                </rdf:Bag>
              </bqbiol:is>
            </rdf:Description>
          </rdf:RDF>
        </annotation>
      </species>
      <species metaid="meta_M_C01246__e_r_" id="M_C01246__e_r_" name="Dolichyl beta-D-glucosyl phosphate" compartment="C_00007" hasOnlySubstanceUnits="false" boundaryCondition="false" constant="false" fbc:charge="0" fbc:chemicalFormula="C86H143O9P">
        <annotation>
          <rdf:RDF xmlns:rdf="http://www.w3.org/1999/02/22-rdf-syntax-ns#" xmlns:dcterms="http://purl.org/dc/terms/" xmlns:vCard="http://www.w3.org/2001/vcard-rdf/3.0#" xmlns:vCard4="http://www.w3.org/2006/vcard/ns#" xmlns:bqbiol="http://biomodels.net/biology-qualifiers/" xmlns:bqmodel="http://biomodels.net/model-qualifiers/">
            <rdf:Description rdf:about="#meta_M_C01246__e_r_">
              <bqbiol:is>
                <rdf:Bag>
                  <rdf:li rdf:resource="https://identifiers.org/kegg.compound/C01246"/>
                  <rdf:li rdf:resource="https://identifiers.org/chebi/15812"/>
                </rdf:Bag>
              </bqbiol:is>
            </rdf:Description>
          </rdf:RDF>
        </annotation>
      </species>
      <species metaid="meta_M_C08825__e_r_" id="M_C08825__e_r_" name="Lophenol" compartment="C_00007" hasOnlySubstanceUnits="false" boundaryCondition="false" constant="false" fbc:charge="0" fbc:chemicalFormula="C28H48O">
        <annotation>
          <rdf:RDF xmlns:rdf="http://www.w3.org/1999/02/22-rdf-syntax-ns#" xmlns:dcterms="http://purl.org/dc/terms/" xmlns:vCard="http://www.w3.org/2001/vcard-rdf/3.0#" xmlns:vCard4="http://www.w3.org/2006/vcard/ns#" xmlns:bqbiol="http://biomodels.net/biology-qualifiers/" xmlns:bqmodel="http://biomodels.net/model-qualifiers/">
            <rdf:Description rdf:about="#meta_M_C08825__e_r_">
              <bqbiol:is>
                <rdf:Bag>
                  <rdf:li rdf:resource="https://identifiers.org/kegg.compound/C08825"/>
                  <rdf:li rdf:resource="https://identifiers.org/chebi/18378"/>
                </rdf:Bag>
              </bqbiol:is>
            </rdf:Description>
          </rdf:RDF>
        </annotation>
      </species>
      <species metaid="meta_M_C01794__e_r_" id="M_C01794__e_r_" name="Choloyl-CoA" compartment="C_00007" hasOnlySubstanceUnits="false" boundaryCondition="false" constant="false" fbc:charge="0" fbc:chemicalFormula="C45H74N7O20P3S">
        <annotation>
          <rdf:RDF xmlns:rdf="http://www.w3.org/1999/02/22-rdf-syntax-ns#" xmlns:dcterms="http://purl.org/dc/terms/" xmlns:vCard="http://www.w3.org/2001/vcard-rdf/3.0#" xmlns:vCard4="http://www.w3.org/2006/vcard/ns#" xmlns:bqbiol="http://biomodels.net/biology-qualifiers/" xmlns:bqmodel="http://biomodels.net/model-qualifiers/">
            <rdf:Description rdf:about="#meta_M_C01794__e_r_">
              <bqbiol:is>
                <rdf:Bag>
                  <rdf:li rdf:resource="https://identifiers.org/kegg.compound/C01794"/>
                  <rdf:li rdf:resource="https://identifiers.org/bigg.metabolite/cholcoa"/>
                  <rdf:li rdf:resource="https://identifiers.org/chebi/15519"/>
                  <rdf:li rdf:resource="https://identifiers.org/biocyc/CPD-202"/>
                  <rdf:li rdf:resource="https://identifiers.org/seed.compound/cpd01237"/>
                </rdf:Bag>
              </bqbiol:is>
            </rdf:Description>
          </rdf:RDF>
        </annotation>
      </species>
      <species metaid="meta_M_C01233__e_r_" id="M_C01233__e_r_" name="sn-Glycero-3-phosphoethanolamine" compartment="C_00007" hasOnlySubstanceUnits="false" boundaryCondition="false" constant="false" fbc:charge="0" fbc:chemicalFormula="C5H14NO6P">
        <annotation>
          <rdf:RDF xmlns:rdf="http://www.w3.org/1999/02/22-rdf-syntax-ns#" xmlns:dcterms="http://purl.org/dc/terms/" xmlns:vCard="http://www.w3.org/2001/vcard-rdf/3.0#" xmlns:vCard4="http://www.w3.org/2006/vcard/ns#" xmlns:bqbiol="http://biomodels.net/biology-qualifiers/" xmlns:bqmodel="http://biomodels.net/model-qualifiers/">
            <rdf:Description rdf:about="#meta_M_C01233__e_r_">
              <bqbiol:is>
                <rdf:Bag>
                  <rdf:li rdf:resource="https://identifiers.org/kegg.compound/C01233"/>
                  <rdf:li rdf:resource="https://identifiers.org/chebi/16929"/>
                </rdf:Bag>
              </bqbiol:is>
            </rdf:Description>
          </rdf:RDF>
        </annotation>
      </species>
      <species metaid="meta_M_C03078__e_r_" id="M_C03078__e_r_" name="4-Guanidinobutanamide" compartment="C_00007" hasOnlySubstanceUnits="false" boundaryCondition="false" constant="false" fbc:charge="0" fbc:chemicalFormula="C5H12N4O">
        <annotation>
          <rdf:RDF xmlns:rdf="http://www.w3.org/1999/02/22-rdf-syntax-ns#" xmlns:dcterms="http://purl.org/dc/terms/" xmlns:vCard="http://www.w3.org/2001/vcard-rdf/3.0#" xmlns:vCard4="http://www.w3.org/2006/vcard/ns#" xmlns:bqbiol="http://biomodels.net/biology-qualifiers/" xmlns:bqmodel="http://biomodels.net/model-qualifiers/">
            <rdf:Description rdf:about="#meta_M_C03078__e_r_">
              <bqbiol:is>
                <rdf:Bag>
                  <rdf:li rdf:resource="https://identifiers.org/kegg.compound/C03078"/>
                  <rdf:li rdf:resource="https://identifiers.org/chebi/18062"/>
                </rdf:Bag>
              </bqbiol:is>
            </rdf:Description>
          </rdf:RDF>
        </annotation>
      </species>
      <species metaid="meta_M_C05111__e_r_" id="M_C05111__e_r_" name="Methostenol" compartment="C_00007" hasOnlySubstanceUnits="false" boundaryCondition="false" constant="false" fbc:charge="0" fbc:chemicalFormula="C28H48O">
        <annotation>
          <rdf:RDF xmlns:rdf="http://www.w3.org/1999/02/22-rdf-syntax-ns#" xmlns:dcterms="http://purl.org/dc/terms/" xmlns:vCard="http://www.w3.org/2001/vcard-rdf/3.0#" xmlns:vCard4="http://www.w3.org/2006/vcard/ns#" xmlns:bqbiol="http://biomodels.net/biology-qualifiers/" xmlns:bqmodel="http://biomodels.net/model-qualifiers/">
            <rdf:Description rdf:about="#meta_M_C05111__e_r_">
              <bqbiol:is>
                <rdf:Bag>
                  <rdf:li rdf:resource="https://identifiers.org/kegg.compound/C05111"/>
                  <rdf:li rdf:resource="https://identifiers.org/chebi/6836"/>
                </rdf:Bag>
              </bqbiol:is>
            </rdf:Description>
          </rdf:RDF>
        </annotation>
      </species>
      <species metaid="meta_M_C00411__e_r_" id="M_C00411__e_r_" name="Sinapoyl-CoA" compartment="C_00007" hasOnlySubstanceUnits="false" boundaryCondition="false" constant="false" fbc:charge="0" fbc:chemicalFormula="C32H46N7O20P3S">
        <annotation>
          <rdf:RDF xmlns:rdf="http://www.w3.org/1999/02/22-rdf-syntax-ns#" xmlns:dcterms="http://purl.org/dc/terms/" xmlns:vCard="http://www.w3.org/2001/vcard-rdf/3.0#" xmlns:vCard4="http://www.w3.org/2006/vcard/ns#" xmlns:bqbiol="http://biomodels.net/biology-qualifiers/" xmlns:bqmodel="http://biomodels.net/model-qualifiers/">
            <rdf:Description rdf:about="#meta_M_C00411__e_r_">
              <bqbiol:is>
                <rdf:Bag>
                  <rdf:li rdf:resource="https://identifiers.org/kegg.compound/C00411"/>
                  <rdf:li rdf:resource="https://identifiers.org/chebi/15540"/>
                </rdf:Bag>
              </bqbiol:is>
            </rdf:Description>
          </rdf:RDF>
        </annotation>
      </species>
      <species metaid="meta_M_C22119__e_r_" id="M_C22119__e_r_" name="3beta-Hydroxyergosta-7,24(24(1))-dien-4alpha-carboxylate" compartment="C_00007" hasOnlySubstanceUnits="false" boundaryCondition="false" constant="false" fbc:charge="0" fbc:chemicalFormula="C29H46O3">
        <annotation>
          <rdf:RDF xmlns:rdf="http://www.w3.org/1999/02/22-rdf-syntax-ns#" xmlns:dcterms="http://purl.org/dc/terms/" xmlns:vCard="http://www.w3.org/2001/vcard-rdf/3.0#" xmlns:vCard4="http://www.w3.org/2006/vcard/ns#" xmlns:bqbiol="http://biomodels.net/biology-qualifiers/" xmlns:bqmodel="http://biomodels.net/model-qualifiers/">
            <rdf:Description rdf:about="#meta_M_C22119__e_r_">
              <bqbiol:is>
                <rdf:Bag>
                  <rdf:li rdf:resource="https://identifiers.org/kegg.compound/C22119"/>
                </rdf:Bag>
              </bqbiol:is>
            </rdf:Description>
          </rdf:RDF>
        </annotation>
      </species>
      <species metaid="meta_M_C07054__e_r_" id="M_C07054__e_r_" name="Isoniazid" compartment="C_00007" hasOnlySubstanceUnits="false" boundaryCondition="false" constant="false" fbc:charge="0" fbc:chemicalFormula="C6H7N3O">
        <annotation>
          <rdf:RDF xmlns:rdf="http://www.w3.org/1999/02/22-rdf-syntax-ns#" xmlns:dcterms="http://purl.org/dc/terms/" xmlns:vCard="http://www.w3.org/2001/vcard-rdf/3.0#" xmlns:vCard4="http://www.w3.org/2006/vcard/ns#" xmlns:bqbiol="http://biomodels.net/biology-qualifiers/" xmlns:bqmodel="http://biomodels.net/model-qualifiers/">
            <rdf:Description rdf:about="#meta_M_C07054__e_r_">
              <bqbiol:is>
                <rdf:Bag>
                  <rdf:li rdf:resource="https://identifiers.org/kegg.compound/C07054"/>
                  <rdf:li rdf:resource="https://identifiers.org/chebi/6030"/>
                </rdf:Bag>
              </bqbiol:is>
            </rdf:Description>
          </rdf:RDF>
        </annotation>
      </species>
      <species metaid="meta_M_C00087__e_r_" id="M_C00087__e_r_" name="Sulfur" compartment="C_00007" hasOnlySubstanceUnits="false" boundaryCondition="false" constant="false" fbc:charge="0" fbc:chemicalFormula="S">
        <annotation>
          <rdf:RDF xmlns:rdf="http://www.w3.org/1999/02/22-rdf-syntax-ns#" xmlns:dcterms="http://purl.org/dc/terms/" xmlns:vCard="http://www.w3.org/2001/vcard-rdf/3.0#" xmlns:vCard4="http://www.w3.org/2006/vcard/ns#" xmlns:bqbiol="http://biomodels.net/biology-qualifiers/" xmlns:bqmodel="http://biomodels.net/model-qualifiers/">
            <rdf:Description rdf:about="#meta_M_C00087__e_r_">
              <bqbiol:is>
                <rdf:Bag>
                  <rdf:li rdf:resource="https://identifiers.org/kegg.compound/C00087"/>
                  <rdf:li rdf:resource="https://identifiers.org/chebi/1790926833"/>
                </rdf:Bag>
              </bqbiol:is>
            </rdf:Description>
          </rdf:RDF>
        </annotation>
      </species>
      <species metaid="meta_M_C04121__e_r_" id="M_C04121__e_r_" name="CMP-3-deoxy-D-manno-octulosonate" compartment="C_00007" hasOnlySubstanceUnits="false" boundaryCondition="false" constant="false" fbc:charge="0" fbc:chemicalFormula="C17H26N3O15P">
        <annotation>
          <rdf:RDF xmlns:rdf="http://www.w3.org/1999/02/22-rdf-syntax-ns#" xmlns:dcterms="http://purl.org/dc/terms/" xmlns:vCard="http://www.w3.org/2001/vcard-rdf/3.0#" xmlns:vCard4="http://www.w3.org/2006/vcard/ns#" xmlns:bqbiol="http://biomodels.net/biology-qualifiers/" xmlns:bqmodel="http://biomodels.net/model-qualifiers/">
            <rdf:Description rdf:about="#meta_M_C04121__e_r_">
              <bqbiol:is>
                <rdf:Bag>
                  <rdf:li rdf:resource="https://identifiers.org/kegg.compound/C04121"/>
                  <rdf:li rdf:resource="https://identifiers.org/chebi/86284"/>
                </rdf:Bag>
              </bqbiol:is>
            </rdf:Description>
          </rdf:RDF>
        </annotation>
      </species>
      <species metaid="meta_M_C00027__e_r_" id="M_C00027__e_r_" name="Hydrogen peroxide" compartment="C_00007" hasOnlySubstanceUnits="false" boundaryCondition="false" constant="false" fbc:charge="0" fbc:chemicalFormula="H2O2">
        <annotation>
          <rdf:RDF xmlns:rdf="http://www.w3.org/1999/02/22-rdf-syntax-ns#" xmlns:dcterms="http://purl.org/dc/terms/" xmlns:vCard="http://www.w3.org/2001/vcard-rdf/3.0#" xmlns:vCard4="http://www.w3.org/2006/vcard/ns#" xmlns:bqbiol="http://biomodels.net/biology-qualifiers/" xmlns:bqmodel="http://biomodels.net/model-qualifiers/">
            <rdf:Description rdf:about="#meta_M_C00027__e_r_">
              <bqbiol:is>
                <rdf:Bag>
                  <rdf:li rdf:resource="https://identifiers.org/kegg.compound/C00027"/>
                  <rdf:li rdf:resource="https://identifiers.org/chebi/16240"/>
                </rdf:Bag>
              </bqbiol:is>
            </rdf:Description>
          </rdf:RDF>
        </annotation>
      </species>
      <species metaid="meta_M_C00255__e_r_" id="M_C00255__e_r_" name="Riboflavin" compartment="C_00007" hasOnlySubstanceUnits="false" boundaryCondition="false" constant="false" fbc:charge="0" fbc:chemicalFormula="C17H20N4O6">
        <annotation>
          <rdf:RDF xmlns:rdf="http://www.w3.org/1999/02/22-rdf-syntax-ns#" xmlns:dcterms="http://purl.org/dc/terms/" xmlns:vCard="http://www.w3.org/2001/vcard-rdf/3.0#" xmlns:vCard4="http://www.w3.org/2006/vcard/ns#" xmlns:bqbiol="http://biomodels.net/biology-qualifiers/" xmlns:bqmodel="http://biomodels.net/model-qualifiers/">
            <rdf:Description rdf:about="#meta_M_C00255__e_r_">
              <bqbiol:is>
                <rdf:Bag>
                  <rdf:li rdf:resource="https://identifiers.org/kegg.compound/C00255"/>
                  <rdf:li rdf:resource="https://identifiers.org/chebi/17015"/>
                </rdf:Bag>
              </bqbiol:is>
            </rdf:Description>
          </rdf:RDF>
        </annotation>
      </species>
      <species metaid="meta_M_C00079__e_r_" id="M_C00079__e_r_" name="L-Phenylalanine" compartment="C_00007" hasOnlySubstanceUnits="false" boundaryCondition="false" constant="false" fbc:charge="0" fbc:chemicalFormula="C9H11NO2">
        <annotation>
          <rdf:RDF xmlns:rdf="http://www.w3.org/1999/02/22-rdf-syntax-ns#" xmlns:dcterms="http://purl.org/dc/terms/" xmlns:vCard="http://www.w3.org/2001/vcard-rdf/3.0#" xmlns:vCard4="http://www.w3.org/2006/vcard/ns#" xmlns:bqbiol="http://biomodels.net/biology-qualifiers/" xmlns:bqmodel="http://biomodels.net/model-qualifiers/">
            <rdf:Description rdf:about="#meta_M_C00079__e_r_">
              <bqbiol:is>
                <rdf:Bag>
                  <rdf:li rdf:resource="https://identifiers.org/kegg.compound/C00079"/>
                  <rdf:li rdf:resource="https://identifiers.org/chebi/17295"/>
                </rdf:Bag>
              </bqbiol:is>
            </rdf:Description>
          </rdf:RDF>
        </annotation>
      </species>
      <species metaid="meta_M_C07118__e_r_" id="M_C07118__e_r_" name="Benzoylacetyl-CoA" compartment="C_00007" hasOnlySubstanceUnits="false" boundaryCondition="false" constant="false" fbc:charge="0" fbc:chemicalFormula="C30H42N7O18P3S">
        <annotation>
          <rdf:RDF xmlns:rdf="http://www.w3.org/1999/02/22-rdf-syntax-ns#" xmlns:dcterms="http://purl.org/dc/terms/" xmlns:vCard="http://www.w3.org/2001/vcard-rdf/3.0#" xmlns:vCard4="http://www.w3.org/2006/vcard/ns#" xmlns:bqbiol="http://biomodels.net/biology-qualifiers/" xmlns:bqmodel="http://biomodels.net/model-qualifiers/">
            <rdf:Description rdf:about="#meta_M_C07118__e_r_">
              <bqbiol:is>
                <rdf:Bag>
                  <rdf:li rdf:resource="https://identifiers.org/kegg.compound/C07118"/>
                  <rdf:li rdf:resource="https://identifiers.org/chebi/27388"/>
                </rdf:Bag>
              </bqbiol:is>
            </rdf:Description>
          </rdf:RDF>
        </annotation>
      </species>
      <species metaid="meta_M_C11455__e_r_" id="M_C11455__e_r_" name="4,4-Dimethyl-5alpha-cholesta-8,14,24-trien-3beta-ol" compartment="C_00007" hasOnlySubstanceUnits="false" boundaryCondition="false" constant="false" fbc:charge="0" fbc:chemicalFormula="C29H46O">
        <annotation>
          <rdf:RDF xmlns:rdf="http://www.w3.org/1999/02/22-rdf-syntax-ns#" xmlns:dcterms="http://purl.org/dc/terms/" xmlns:vCard="http://www.w3.org/2001/vcard-rdf/3.0#" xmlns:vCard4="http://www.w3.org/2006/vcard/ns#" xmlns:bqbiol="http://biomodels.net/biology-qualifiers/" xmlns:bqmodel="http://biomodels.net/model-qualifiers/">
            <rdf:Description rdf:about="#meta_M_C11455__e_r_">
              <bqbiol:is>
                <rdf:Bag>
                  <rdf:li rdf:resource="https://identifiers.org/kegg.compound/C11455"/>
                  <rdf:li rdf:resource="https://identifiers.org/chebi/17813"/>
                </rdf:Bag>
              </bqbiol:is>
            </rdf:Description>
          </rdf:RDF>
        </annotation>
      </species>
      <species metaid="meta_M_C00081__e_r_" id="M_C00081__e_r_" name="ITP" compartment="C_00007" hasOnlySubstanceUnits="false" boundaryCondition="false" constant="false" fbc:charge="0" fbc:chemicalFormula="C10H15N4O14P3">
        <annotation>
          <rdf:RDF xmlns:rdf="http://www.w3.org/1999/02/22-rdf-syntax-ns#" xmlns:dcterms="http://purl.org/dc/terms/" xmlns:vCard="http://www.w3.org/2001/vcard-rdf/3.0#" xmlns:vCard4="http://www.w3.org/2006/vcard/ns#" xmlns:bqbiol="http://biomodels.net/biology-qualifiers/" xmlns:bqmodel="http://biomodels.net/model-qualifiers/">
            <rdf:Description rdf:about="#meta_M_C00081__e_r_">
              <bqbiol:is>
                <rdf:Bag>
                  <rdf:li rdf:resource="https://identifiers.org/kegg.compound/C00081"/>
                  <rdf:li rdf:resource="https://identifiers.org/chebi/16039"/>
                </rdf:Bag>
              </bqbiol:is>
            </rdf:Description>
          </rdf:RDF>
        </annotation>
      </species>
      <species metaid="meta_M_C01832__e_r_" id="M_C01832__e_r_" name="Lauroyl-CoA" compartment="C_00007" hasOnlySubstanceUnits="false" boundaryCondition="false" constant="false" fbc:charge="0" fbc:chemicalFormula="C33H58N7O17P3S">
        <annotation>
          <rdf:RDF xmlns:rdf="http://www.w3.org/1999/02/22-rdf-syntax-ns#" xmlns:dcterms="http://purl.org/dc/terms/" xmlns:vCard="http://www.w3.org/2001/vcard-rdf/3.0#" xmlns:vCard4="http://www.w3.org/2006/vcard/ns#" xmlns:bqbiol="http://biomodels.net/biology-qualifiers/" xmlns:bqmodel="http://biomodels.net/model-qualifiers/">
            <rdf:Description rdf:about="#meta_M_C01832__e_r_">
              <bqbiol:is>
                <rdf:Bag>
                  <rdf:li rdf:resource="https://identifiers.org/kegg.compound/C01832"/>
                  <rdf:li rdf:resource="https://identifiers.org/chebi/15521"/>
                </rdf:Bag>
              </bqbiol:is>
            </rdf:Description>
          </rdf:RDF>
        </annotation>
      </species>
      <species metaid="meta_M_C02112__e_r_" id="M_C02112__e_r_" name="2-Acylglycerol" compartment="C_00007" hasOnlySubstanceUnits="false" boundaryCondition="false" constant="false" fbc:charge="0" fbc:chemicalFormula="C2046H3686O400">
        <annotation>
          <rdf:RDF xmlns:rdf="http://www.w3.org/1999/02/22-rdf-syntax-ns#" xmlns:dcterms="http://purl.org/dc/terms/" xmlns:vCard="http://www.w3.org/2001/vcard-rdf/3.0#" xmlns:vCard4="http://www.w3.org/2006/vcard/ns#" xmlns:bqbiol="http://biomodels.net/biology-qualifiers/" xmlns:bqmodel="http://biomodels.net/model-qualifiers/">
            <rdf:Description rdf:about="#meta_M_C02112__e_r_">
              <bqbiol:is>
                <rdf:Bag>
                  <rdf:li rdf:resource="https://identifiers.org/kegg.compound/C02112"/>
                  <rdf:li rdf:resource="https://identifiers.org/chebi/17389"/>
                </rdf:Bag>
              </bqbiol:is>
            </rdf:Description>
          </rdf:RDF>
        </annotation>
      </species>
      <species metaid="meta_M_C00019__e_r_" id="M_C00019__e_r_" name="S-Adenosyl-L-methionine" compartment="C_00007" hasOnlySubstanceUnits="false" boundaryCondition="false" constant="false" fbc:charge="0" fbc:chemicalFormula="C15H22N6O5S">
        <annotation>
          <rdf:RDF xmlns:rdf="http://www.w3.org/1999/02/22-rdf-syntax-ns#" xmlns:dcterms="http://purl.org/dc/terms/" xmlns:vCard="http://www.w3.org/2001/vcard-rdf/3.0#" xmlns:vCard4="http://www.w3.org/2006/vcard/ns#" xmlns:bqbiol="http://biomodels.net/biology-qualifiers/" xmlns:bqmodel="http://biomodels.net/model-qualifiers/">
            <rdf:Description rdf:about="#meta_M_C00019__e_r_">
              <bqbiol:is>
                <rdf:Bag>
                  <rdf:li rdf:resource="https://identifiers.org/kegg.compound/C00019"/>
                  <rdf:li rdf:resource="https://identifiers.org/chebi/1541467040"/>
                </rdf:Bag>
              </bqbiol:is>
            </rdf:Description>
          </rdf:RDF>
        </annotation>
      </species>
      <species metaid="meta_M_C05437__e_r_" id="M_C05437__e_r_" name="Zymosterol" compartment="C_00007" hasOnlySubstanceUnits="false" boundaryCondition="false" constant="false" fbc:charge="0" fbc:chemicalFormula="C27H44O">
        <annotation>
          <rdf:RDF xmlns:rdf="http://www.w3.org/1999/02/22-rdf-syntax-ns#" xmlns:dcterms="http://purl.org/dc/terms/" xmlns:vCard="http://www.w3.org/2001/vcard-rdf/3.0#" xmlns:vCard4="http://www.w3.org/2006/vcard/ns#" xmlns:bqbiol="http://biomodels.net/biology-qualifiers/" xmlns:bqmodel="http://biomodels.net/model-qualifiers/">
            <rdf:Description rdf:about="#meta_M_C05437__e_r_">
              <bqbiol:is>
                <rdf:Bag>
                  <rdf:li rdf:resource="https://identifiers.org/kegg.compound/C05437"/>
                  <rdf:li rdf:resource="https://identifiers.org/chebi/18252"/>
                </rdf:Bag>
              </bqbiol:is>
            </rdf:Description>
          </rdf:RDF>
        </annotation>
      </species>
      <species metaid="meta_M_C04405__e_r_" id="M_C04405__e_r_" name="(2S,3S)-3-Hydroxy-2-methylbutanoyl-CoA" compartment="C_00007" hasOnlySubstanceUnits="false" boundaryCondition="false" constant="false" fbc:charge="0" fbc:chemicalFormula="C26H44N7O18P3S">
        <annotation>
          <rdf:RDF xmlns:rdf="http://www.w3.org/1999/02/22-rdf-syntax-ns#" xmlns:dcterms="http://purl.org/dc/terms/" xmlns:vCard="http://www.w3.org/2001/vcard-rdf/3.0#" xmlns:vCard4="http://www.w3.org/2006/vcard/ns#" xmlns:bqbiol="http://biomodels.net/biology-qualifiers/" xmlns:bqmodel="http://biomodels.net/model-qualifiers/">
            <rdf:Description rdf:about="#meta_M_C04405__e_r_">
              <bqbiol:is>
                <rdf:Bag>
                  <rdf:li rdf:resource="https://identifiers.org/kegg.compound/C04405"/>
                  <rdf:li rdf:resource="https://identifiers.org/chebi/15449"/>
                </rdf:Bag>
              </bqbiol:is>
            </rdf:Description>
          </rdf:RDF>
        </annotation>
      </species>
      <species metaid="meta_M_C01005__e_r_" id="M_C01005__e_r_" name="O-Phospho-L-serine" compartment="C_00007" hasOnlySubstanceUnits="false" boundaryCondition="false" constant="false" fbc:charge="0" fbc:chemicalFormula="C3H8NO6P">
        <annotation>
          <rdf:RDF xmlns:rdf="http://www.w3.org/1999/02/22-rdf-syntax-ns#" xmlns:dcterms="http://purl.org/dc/terms/" xmlns:vCard="http://www.w3.org/2001/vcard-rdf/3.0#" xmlns:vCard4="http://www.w3.org/2006/vcard/ns#" xmlns:bqbiol="http://biomodels.net/biology-qualifiers/" xmlns:bqmodel="http://biomodels.net/model-qualifiers/">
            <rdf:Description rdf:about="#meta_M_C01005__e_r_">
              <bqbiol:is>
                <rdf:Bag>
                  <rdf:li rdf:resource="https://identifiers.org/kegg.compound/C01005"/>
                  <rdf:li rdf:resource="https://identifiers.org/chebi/15811"/>
                </rdf:Bag>
              </bqbiol:is>
            </rdf:Description>
          </rdf:RDF>
        </annotation>
      </species>
      <species metaid="meta_M_C00314__e_r_" id="M_C00314__e_r_" name="Pyridoxine" compartment="C_00007" hasOnlySubstanceUnits="false" boundaryCondition="false" constant="false" fbc:charge="0" fbc:chemicalFormula="C8H11NO3">
        <annotation>
          <rdf:RDF xmlns:rdf="http://www.w3.org/1999/02/22-rdf-syntax-ns#" xmlns:dcterms="http://purl.org/dc/terms/" xmlns:vCard="http://www.w3.org/2001/vcard-rdf/3.0#" xmlns:vCard4="http://www.w3.org/2006/vcard/ns#" xmlns:bqbiol="http://biomodels.net/biology-qualifiers/" xmlns:bqmodel="http://biomodels.net/model-qualifiers/">
            <rdf:Description rdf:about="#meta_M_C00314__e_r_">
              <bqbiol:is>
                <rdf:Bag>
                  <rdf:li rdf:resource="https://identifiers.org/kegg.compound/C00314"/>
                  <rdf:li rdf:resource="https://identifiers.org/chebi/16709"/>
                </rdf:Bag>
              </bqbiol:is>
            </rdf:Description>
          </rdf:RDF>
        </annotation>
      </species>
      <species metaid="meta_M_C04350__e_r_" id="M_C04350__e_r_" name="(E)-4-Hydroxyphenylacetaldehyde oxime" compartment="C_00007" hasOnlySubstanceUnits="false" boundaryCondition="false" constant="false" fbc:charge="0" fbc:chemicalFormula="C8H9NO2">
        <annotation>
          <rdf:RDF xmlns:rdf="http://www.w3.org/1999/02/22-rdf-syntax-ns#" xmlns:dcterms="http://purl.org/dc/terms/" xmlns:vCard="http://www.w3.org/2001/vcard-rdf/3.0#" xmlns:vCard4="http://www.w3.org/2006/vcard/ns#" xmlns:bqbiol="http://biomodels.net/biology-qualifiers/" xmlns:bqmodel="http://biomodels.net/model-qualifiers/">
            <rdf:Description rdf:about="#meta_M_C04350__e_r_">
              <bqbiol:is>
                <rdf:Bag>
                  <rdf:li rdf:resource="https://identifiers.org/kegg.compound/C04350"/>
                  <rdf:li rdf:resource="https://identifiers.org/chebi/15666"/>
                </rdf:Bag>
              </bqbiol:is>
            </rdf:Description>
          </rdf:RDF>
        </annotation>
      </species>
      <species metaid="meta_M_C21623__e_r_" id="M_C21623__e_r_" name="1-aci-Nitro-2-phenylethane" compartment="C_00007" hasOnlySubstanceUnits="false" boundaryCondition="false" constant="false" fbc:charge="0" fbc:chemicalFormula="C8H9NO2">
        <annotation>
          <rdf:RDF xmlns:rdf="http://www.w3.org/1999/02/22-rdf-syntax-ns#" xmlns:dcterms="http://purl.org/dc/terms/" xmlns:vCard="http://www.w3.org/2001/vcard-rdf/3.0#" xmlns:vCard4="http://www.w3.org/2006/vcard/ns#" xmlns:bqbiol="http://biomodels.net/biology-qualifiers/" xmlns:bqmodel="http://biomodels.net/model-qualifiers/">
            <rdf:Description rdf:about="#meta_M_C21623__e_r_">
              <bqbiol:is>
                <rdf:Bag>
                  <rdf:li rdf:resource="https://identifiers.org/kegg.compound/C21623"/>
                </rdf:Bag>
              </bqbiol:is>
            </rdf:Description>
          </rdf:RDF>
        </annotation>
      </species>
      <species metaid="meta_M_C09751__e_r_" id="M_C09751__e_r_" name="Garbanzol" compartment="C_00007" hasOnlySubstanceUnits="false" boundaryCondition="false" constant="false" fbc:charge="0" fbc:chemicalFormula="C15H12O5">
        <annotation>
          <rdf:RDF xmlns:rdf="http://www.w3.org/1999/02/22-rdf-syntax-ns#" xmlns:dcterms="http://purl.org/dc/terms/" xmlns:vCard="http://www.w3.org/2001/vcard-rdf/3.0#" xmlns:vCard4="http://www.w3.org/2006/vcard/ns#" xmlns:bqbiol="http://biomodels.net/biology-qualifiers/" xmlns:bqmodel="http://biomodels.net/model-qualifiers/">
            <rdf:Description rdf:about="#meta_M_C09751__e_r_">
              <bqbiol:is>
                <rdf:Bag>
                  <rdf:li rdf:resource="https://identifiers.org/kegg.compound/C09751"/>
                  <rdf:li rdf:resource="https://identifiers.org/chebi/27587"/>
                </rdf:Bag>
              </bqbiol:is>
            </rdf:Description>
          </rdf:RDF>
        </annotation>
      </species>
      <species metaid="meta_M_C02814__e_r_" id="M_C02814__e_r_" name="Benzene-1,2,4-triol" compartment="C_00007" hasOnlySubstanceUnits="false" boundaryCondition="false" constant="false" fbc:charge="0" fbc:chemicalFormula="C6H6O3">
        <annotation>
          <rdf:RDF xmlns:rdf="http://www.w3.org/1999/02/22-rdf-syntax-ns#" xmlns:dcterms="http://purl.org/dc/terms/" xmlns:vCard="http://www.w3.org/2001/vcard-rdf/3.0#" xmlns:vCard4="http://www.w3.org/2006/vcard/ns#" xmlns:bqbiol="http://biomodels.net/biology-qualifiers/" xmlns:bqmodel="http://biomodels.net/model-qualifiers/">
            <rdf:Description rdf:about="#meta_M_C02814__e_r_">
              <bqbiol:is>
                <rdf:Bag>
                  <rdf:li rdf:resource="https://identifiers.org/kegg.compound/C02814"/>
                  <rdf:li rdf:resource="https://identifiers.org/chebi/16971"/>
                </rdf:Bag>
              </bqbiol:is>
            </rdf:Description>
          </rdf:RDF>
        </annotation>
      </species>
      <species metaid="meta_M_C01943__e_r_" id="M_C01943__e_r_" name="Obtusifoliol" compartment="C_00007" hasOnlySubstanceUnits="false" boundaryCondition="false" constant="false" fbc:charge="0" fbc:chemicalFormula="C30H50O">
        <annotation>
          <rdf:RDF xmlns:rdf="http://www.w3.org/1999/02/22-rdf-syntax-ns#" xmlns:dcterms="http://purl.org/dc/terms/" xmlns:vCard="http://www.w3.org/2001/vcard-rdf/3.0#" xmlns:vCard4="http://www.w3.org/2006/vcard/ns#" xmlns:bqbiol="http://biomodels.net/biology-qualifiers/" xmlns:bqmodel="http://biomodels.net/model-qualifiers/">
            <rdf:Description rdf:about="#meta_M_C01943__e_r_">
              <bqbiol:is>
                <rdf:Bag>
                  <rdf:li rdf:resource="https://identifiers.org/kegg.compound/C01943"/>
                  <rdf:li rdf:resource="https://identifiers.org/chebi/17791"/>
                </rdf:Bag>
              </bqbiol:is>
            </rdf:Description>
          </rdf:RDF>
        </annotation>
      </species>
      <species metaid="meta_M_C14556__e_r_" id="M_C14556__e_r_" name="9-Hydroxybenzo[a]pyrene" compartment="C_00007" hasOnlySubstanceUnits="false" boundaryCondition="false" constant="false" fbc:charge="0" fbc:chemicalFormula="C20H12O">
        <annotation>
          <rdf:RDF xmlns:rdf="http://www.w3.org/1999/02/22-rdf-syntax-ns#" xmlns:dcterms="http://purl.org/dc/terms/" xmlns:vCard="http://www.w3.org/2001/vcard-rdf/3.0#" xmlns:vCard4="http://www.w3.org/2006/vcard/ns#" xmlns:bqbiol="http://biomodels.net/biology-qualifiers/" xmlns:bqmodel="http://biomodels.net/model-qualifiers/">
            <rdf:Description rdf:about="#meta_M_C14556__e_r_">
              <bqbiol:is>
                <rdf:Bag>
                  <rdf:li rdf:resource="https://identifiers.org/kegg.compound/C14556"/>
                  <rdf:li rdf:resource="https://identifiers.org/chebi/34512"/>
                </rdf:Bag>
              </bqbiol:is>
            </rdf:Description>
          </rdf:RDF>
        </annotation>
      </species>
      <species metaid="meta_M_C00360__e_r_" id="M_C00360__e_r_" name="dAMP" compartment="C_00007" hasOnlySubstanceUnits="false" boundaryCondition="false" constant="false" fbc:charge="0" fbc:chemicalFormula="C10H14N5O6P">
        <annotation>
          <rdf:RDF xmlns:rdf="http://www.w3.org/1999/02/22-rdf-syntax-ns#" xmlns:dcterms="http://purl.org/dc/terms/" xmlns:vCard="http://www.w3.org/2001/vcard-rdf/3.0#" xmlns:vCard4="http://www.w3.org/2006/vcard/ns#" xmlns:bqbiol="http://biomodels.net/biology-qualifiers/" xmlns:bqmodel="http://biomodels.net/model-qualifiers/">
            <rdf:Description rdf:about="#meta_M_C00360__e_r_">
              <bqbiol:is>
                <rdf:Bag>
                  <rdf:li rdf:resource="https://identifiers.org/kegg.compound/C00360"/>
                  <rdf:li rdf:resource="https://identifiers.org/chebi/17713"/>
                </rdf:Bag>
              </bqbiol:is>
            </rdf:Description>
          </rdf:RDF>
        </annotation>
      </species>
      <species metaid="meta_M_C14851__e_r_" id="M_C14851__e_r_" name="Benzo[a]pyrene-4,5-oxide" compartment="C_00007" hasOnlySubstanceUnits="false" boundaryCondition="false" constant="false" fbc:charge="0" fbc:chemicalFormula="C20H12O">
        <annotation>
          <rdf:RDF xmlns:rdf="http://www.w3.org/1999/02/22-rdf-syntax-ns#" xmlns:dcterms="http://purl.org/dc/terms/" xmlns:vCard="http://www.w3.org/2001/vcard-rdf/3.0#" xmlns:vCard4="http://www.w3.org/2006/vcard/ns#" xmlns:bqbiol="http://biomodels.net/biology-qualifiers/" xmlns:bqmodel="http://biomodels.net/model-qualifiers/">
            <rdf:Description rdf:about="#meta_M_C14851__e_r_">
              <bqbiol:is>
                <rdf:Bag>
                  <rdf:li rdf:resource="https://identifiers.org/kegg.compound/C14851"/>
                  <rdf:li rdf:resource="https://identifiers.org/chebi/34560"/>
                </rdf:Bag>
              </bqbiol:is>
            </rdf:Description>
          </rdf:RDF>
        </annotation>
      </species>
      <species metaid="meta_M_C00535__e_r_" id="M_C00535__e_r_" name="Testosterone" compartment="C_00007" hasOnlySubstanceUnits="false" boundaryCondition="false" constant="false" fbc:charge="0" fbc:chemicalFormula="C19H28O2">
        <annotation>
          <rdf:RDF xmlns:rdf="http://www.w3.org/1999/02/22-rdf-syntax-ns#" xmlns:dcterms="http://purl.org/dc/terms/" xmlns:vCard="http://www.w3.org/2001/vcard-rdf/3.0#" xmlns:vCard4="http://www.w3.org/2006/vcard/ns#" xmlns:bqbiol="http://biomodels.net/biology-qualifiers/" xmlns:bqmodel="http://biomodels.net/model-qualifiers/">
            <rdf:Description rdf:about="#meta_M_C00535__e_r_">
              <bqbiol:is>
                <rdf:Bag>
                  <rdf:li rdf:resource="https://identifiers.org/kegg.compound/C00535"/>
                  <rdf:li rdf:resource="https://identifiers.org/chebi/17347"/>
                </rdf:Bag>
              </bqbiol:is>
            </rdf:Description>
          </rdf:RDF>
        </annotation>
      </species>
      <species metaid="meta_M_C04549__e_r_" id="M_C04549__e_r_" name="1-Phosphatidyl-1D-myo-inositol 3-phosphate" compartment="C_00007" hasOnlySubstanceUnits="false" boundaryCondition="false" constant="false" fbc:charge="0" fbc:chemicalFormula="C4392H7772O1600P200">
        <annotation>
          <rdf:RDF xmlns:rdf="http://www.w3.org/1999/02/22-rdf-syntax-ns#" xmlns:dcterms="http://purl.org/dc/terms/" xmlns:vCard="http://www.w3.org/2001/vcard-rdf/3.0#" xmlns:vCard4="http://www.w3.org/2006/vcard/ns#" xmlns:bqbiol="http://biomodels.net/biology-qualifiers/" xmlns:bqmodel="http://biomodels.net/model-qualifiers/">
            <rdf:Description rdf:about="#meta_M_C04549__e_r_">
              <bqbiol:is>
                <rdf:Bag>
                  <rdf:li rdf:resource="https://identifiers.org/kegg.compound/C04549"/>
                  <rdf:li rdf:resource="https://identifiers.org/chebi/17283"/>
                </rdf:Bag>
              </bqbiol:is>
            </rdf:Description>
          </rdf:RDF>
        </annotation>
      </species>
      <species metaid="meta_M_C19418__e_r_" id="M_C19418__e_r_" name="cis-9,10-Epoxystearic acid" compartment="C_00007" hasOnlySubstanceUnits="false" boundaryCondition="false" constant="false" fbc:charge="0" fbc:chemicalFormula="C18H34O3">
        <annotation>
          <rdf:RDF xmlns:rdf="http://www.w3.org/1999/02/22-rdf-syntax-ns#" xmlns:dcterms="http://purl.org/dc/terms/" xmlns:vCard="http://www.w3.org/2001/vcard-rdf/3.0#" xmlns:vCard4="http://www.w3.org/2006/vcard/ns#" xmlns:bqbiol="http://biomodels.net/biology-qualifiers/" xmlns:bqmodel="http://biomodels.net/model-qualifiers/">
            <rdf:Description rdf:about="#meta_M_C19418__e_r_">
              <bqbiol:is>
                <rdf:Bag>
                  <rdf:li rdf:resource="https://identifiers.org/kegg.compound/C19418"/>
                  <rdf:li rdf:resource="https://identifiers.org/chebi/82464"/>
                </rdf:Bag>
              </bqbiol:is>
            </rdf:Description>
          </rdf:RDF>
        </annotation>
      </species>
      <species metaid="meta_M_C16586__e_r_" id="M_C16586__e_r_" name="2-Phenyl-1,3-propanediol monocarbamate" compartment="C_00007" hasOnlySubstanceUnits="false" boundaryCondition="false" constant="false" fbc:charge="0" fbc:chemicalFormula="C10H13NO3">
        <annotation>
          <rdf:RDF xmlns:rdf="http://www.w3.org/1999/02/22-rdf-syntax-ns#" xmlns:dcterms="http://purl.org/dc/terms/" xmlns:vCard="http://www.w3.org/2001/vcard-rdf/3.0#" xmlns:vCard4="http://www.w3.org/2006/vcard/ns#" xmlns:bqbiol="http://biomodels.net/biology-qualifiers/" xmlns:bqmodel="http://biomodels.net/model-qualifiers/">
            <rdf:Description rdf:about="#meta_M_C16586__e_r_">
              <bqbiol:is>
                <rdf:Bag>
                  <rdf:li rdf:resource="https://identifiers.org/kegg.compound/C16586"/>
                  <rdf:li rdf:resource="https://identifiers.org/chebi/80585"/>
                </rdf:Bag>
              </bqbiol:is>
            </rdf:Description>
          </rdf:RDF>
        </annotation>
      </species>
      <species metaid="meta_M_C02222__e_r_" id="M_C02222__e_r_" name="2-Maleylacetate" compartment="C_00007" hasOnlySubstanceUnits="false" boundaryCondition="false" constant="false" fbc:charge="0" fbc:chemicalFormula="C6H6O5">
        <annotation>
          <rdf:RDF xmlns:rdf="http://www.w3.org/1999/02/22-rdf-syntax-ns#" xmlns:dcterms="http://purl.org/dc/terms/" xmlns:vCard="http://www.w3.org/2001/vcard-rdf/3.0#" xmlns:vCard4="http://www.w3.org/2006/vcard/ns#" xmlns:bqbiol="http://biomodels.net/biology-qualifiers/" xmlns:bqmodel="http://biomodels.net/model-qualifiers/">
            <rdf:Description rdf:about="#meta_M_C02222__e_r_">
              <bqbiol:is>
                <rdf:Bag>
                  <rdf:li rdf:resource="https://identifiers.org/kegg.compound/C02222"/>
                  <rdf:li rdf:resource="https://identifiers.org/chebi/118416468"/>
                </rdf:Bag>
              </bqbiol:is>
            </rdf:Description>
          </rdf:RDF>
        </annotation>
      </species>
      <species metaid="meta_M_C19578__e_r_" id="M_C19578__e_r_" name="5-(3-Pyridyl)-2-hydroxytetrahydrofuran" compartment="C_00007" hasOnlySubstanceUnits="false" boundaryCondition="false" constant="false" fbc:charge="0" fbc:chemicalFormula="C9H11NO2">
        <annotation>
          <rdf:RDF xmlns:rdf="http://www.w3.org/1999/02/22-rdf-syntax-ns#" xmlns:dcterms="http://purl.org/dc/terms/" xmlns:vCard="http://www.w3.org/2001/vcard-rdf/3.0#" xmlns:vCard4="http://www.w3.org/2006/vcard/ns#" xmlns:bqbiol="http://biomodels.net/biology-qualifiers/" xmlns:bqmodel="http://biomodels.net/model-qualifiers/">
            <rdf:Description rdf:about="#meta_M_C19578__e_r_">
              <bqbiol:is>
                <rdf:Bag>
                  <rdf:li rdf:resource="https://identifiers.org/kegg.compound/C19578"/>
                  <rdf:li rdf:resource="https://identifiers.org/chebi/82572"/>
                </rdf:Bag>
              </bqbiol:is>
            </rdf:Description>
          </rdf:RDF>
        </annotation>
      </species>
      <species metaid="meta_M_C01181__e_r_" id="M_C01181__e_r_" name="4-Trimethylammoniobutanoate" compartment="C_00007" hasOnlySubstanceUnits="false" boundaryCondition="false" constant="false" fbc:charge="0" fbc:chemicalFormula="C7H16NO2">
        <annotation>
          <rdf:RDF xmlns:rdf="http://www.w3.org/1999/02/22-rdf-syntax-ns#" xmlns:dcterms="http://purl.org/dc/terms/" xmlns:vCard="http://www.w3.org/2001/vcard-rdf/3.0#" xmlns:vCard4="http://www.w3.org/2006/vcard/ns#" xmlns:bqbiol="http://biomodels.net/biology-qualifiers/" xmlns:bqmodel="http://biomodels.net/model-qualifiers/">
            <rdf:Description rdf:about="#meta_M_C01181__e_r_">
              <bqbiol:is>
                <rdf:Bag>
                  <rdf:li rdf:resource="https://identifiers.org/kegg.compound/C01181"/>
                  <rdf:li rdf:resource="https://identifiers.org/chebi/1941"/>
                </rdf:Bag>
              </bqbiol:is>
            </rdf:Description>
          </rdf:RDF>
        </annotation>
      </species>
      <species metaid="meta_M_C14180__e_r_" id="M_C14180__e_r_" name="S-(Hydroxymethyl)glutathione" compartment="C_00007" hasOnlySubstanceUnits="false" boundaryCondition="false" constant="false" fbc:charge="0" fbc:chemicalFormula="C11H19N3O7S">
        <annotation>
          <rdf:RDF xmlns:rdf="http://www.w3.org/1999/02/22-rdf-syntax-ns#" xmlns:dcterms="http://purl.org/dc/terms/" xmlns:vCard="http://www.w3.org/2001/vcard-rdf/3.0#" xmlns:vCard4="http://www.w3.org/2006/vcard/ns#" xmlns:bqbiol="http://biomodels.net/biology-qualifiers/" xmlns:bqmodel="http://biomodels.net/model-qualifiers/">
            <rdf:Description rdf:about="#meta_M_C14180__e_r_">
              <bqbiol:is>
                <rdf:Bag>
                  <rdf:li rdf:resource="https://identifiers.org/kegg.compound/C14180"/>
                  <rdf:li rdf:resource="https://identifiers.org/chebi/48926"/>
                </rdf:Bag>
              </bqbiol:is>
            </rdf:Description>
          </rdf:RDF>
        </annotation>
      </species>
      <species metaid="meta_M_C22122__e_r_" id="M_C22122__e_r_" name="Episterone" compartment="C_00007" hasOnlySubstanceUnits="false" boundaryCondition="false" constant="false" fbc:charge="0" fbc:chemicalFormula="C28H44O">
        <annotation>
          <rdf:RDF xmlns:rdf="http://www.w3.org/1999/02/22-rdf-syntax-ns#" xmlns:dcterms="http://purl.org/dc/terms/" xmlns:vCard="http://www.w3.org/2001/vcard-rdf/3.0#" xmlns:vCard4="http://www.w3.org/2006/vcard/ns#" xmlns:bqbiol="http://biomodels.net/biology-qualifiers/" xmlns:bqmodel="http://biomodels.net/model-qualifiers/">
            <rdf:Description rdf:about="#meta_M_C22122__e_r_">
              <bqbiol:is>
                <rdf:Bag>
                  <rdf:li rdf:resource="https://identifiers.org/kegg.compound/C22122"/>
                </rdf:Bag>
              </bqbiol:is>
            </rdf:Description>
          </rdf:RDF>
        </annotation>
      </species>
      <species metaid="meta_M_C13309__e_r_" id="M_C13309__e_r_" name="2-Phytyl-1,4-naphthoquinone" compartment="C_00007" hasOnlySubstanceUnits="false" boundaryCondition="false" constant="false" fbc:charge="0" fbc:chemicalFormula="C30H44O2">
        <annotation>
          <rdf:RDF xmlns:rdf="http://www.w3.org/1999/02/22-rdf-syntax-ns#" xmlns:dcterms="http://purl.org/dc/terms/" xmlns:vCard="http://www.w3.org/2001/vcard-rdf/3.0#" xmlns:vCard4="http://www.w3.org/2006/vcard/ns#" xmlns:bqbiol="http://biomodels.net/biology-qualifiers/" xmlns:bqmodel="http://biomodels.net/model-qualifiers/">
            <rdf:Description rdf:about="#meta_M_C13309__e_r_">
              <bqbiol:is>
                <rdf:Bag>
                  <rdf:li rdf:resource="https://identifiers.org/kegg.compound/C13309"/>
                  <rdf:li rdf:resource="https://identifiers.org/chebi/31087"/>
                </rdf:Bag>
              </bqbiol:is>
            </rdf:Description>
          </rdf:RDF>
        </annotation>
      </species>
      <species metaid="meta_M_C06025__e_r_" id="M_C06025__e_r_" name="KDO2-lipid IVA" compartment="C_00007" hasOnlySubstanceUnits="false" boundaryCondition="false" constant="false" fbc:charge="0" fbc:chemicalFormula="C84H154N2O37P2">
        <annotation>
          <rdf:RDF xmlns:rdf="http://www.w3.org/1999/02/22-rdf-syntax-ns#" xmlns:dcterms="http://purl.org/dc/terms/" xmlns:vCard="http://www.w3.org/2001/vcard-rdf/3.0#" xmlns:vCard4="http://www.w3.org/2006/vcard/ns#" xmlns:bqbiol="http://biomodels.net/biology-qualifiers/" xmlns:bqmodel="http://biomodels.net/model-qualifiers/">
            <rdf:Description rdf:about="#meta_M_C06025__e_r_">
              <bqbiol:is>
                <rdf:Bag>
                  <rdf:li rdf:resource="https://identifiers.org/kegg.compound/C06025"/>
                  <rdf:li rdf:resource="https://identifiers.org/chebi/28526"/>
                </rdf:Bag>
              </bqbiol:is>
            </rdf:Description>
          </rdf:RDF>
        </annotation>
      </species>
      <species metaid="meta_M_C00637__e_r_" id="M_C00637__e_r_" name="Indole-3-acetaldehyde" compartment="C_00007" hasOnlySubstanceUnits="false" boundaryCondition="false" constant="false" fbc:charge="0" fbc:chemicalFormula="C10H9NO">
        <annotation>
          <rdf:RDF xmlns:rdf="http://www.w3.org/1999/02/22-rdf-syntax-ns#" xmlns:dcterms="http://purl.org/dc/terms/" xmlns:vCard="http://www.w3.org/2001/vcard-rdf/3.0#" xmlns:vCard4="http://www.w3.org/2006/vcard/ns#" xmlns:bqbiol="http://biomodels.net/biology-qualifiers/" xmlns:bqmodel="http://biomodels.net/model-qualifiers/">
            <rdf:Description rdf:about="#meta_M_C00637__e_r_">
              <bqbiol:is>
                <rdf:Bag>
                  <rdf:li rdf:resource="https://identifiers.org/kegg.compound/C00637"/>
                  <rdf:li rdf:resource="https://identifiers.org/chebi/18086"/>
                </rdf:Bag>
              </bqbiol:is>
            </rdf:Description>
          </rdf:RDF>
        </annotation>
      </species>
      <species metaid="meta_M_C09736__e_r_" id="M_C09736__e_r_" name="Fisetinidol-4beta-ol" compartment="C_00007" hasOnlySubstanceUnits="false" boundaryCondition="false" constant="false" fbc:charge="0" fbc:chemicalFormula="C15H14O6">
        <annotation>
          <rdf:RDF xmlns:rdf="http://www.w3.org/1999/02/22-rdf-syntax-ns#" xmlns:dcterms="http://purl.org/dc/terms/" xmlns:vCard="http://www.w3.org/2001/vcard-rdf/3.0#" xmlns:vCard4="http://www.w3.org/2006/vcard/ns#" xmlns:bqbiol="http://biomodels.net/biology-qualifiers/" xmlns:bqmodel="http://biomodels.net/model-qualifiers/">
            <rdf:Description rdf:about="#meta_M_C09736__e_r_">
              <bqbiol:is>
                <rdf:Bag>
                  <rdf:li rdf:resource="https://identifiers.org/kegg.compound/C09736"/>
                  <rdf:li rdf:resource="https://identifiers.org/chebi/5067"/>
                </rdf:Bag>
              </bqbiol:is>
            </rdf:Description>
          </rdf:RDF>
        </annotation>
      </species>
      <species metaid="meta_M_C00035__e_r_" id="M_C00035__e_r_" name="GDP" compartment="C_00007" hasOnlySubstanceUnits="false" boundaryCondition="false" constant="false" fbc:charge="0" fbc:chemicalFormula="C10H15N5O11P2">
        <annotation>
          <rdf:RDF xmlns:rdf="http://www.w3.org/1999/02/22-rdf-syntax-ns#" xmlns:dcterms="http://purl.org/dc/terms/" xmlns:vCard="http://www.w3.org/2001/vcard-rdf/3.0#" xmlns:vCard4="http://www.w3.org/2006/vcard/ns#" xmlns:bqbiol="http://biomodels.net/biology-qualifiers/" xmlns:bqmodel="http://biomodels.net/model-qualifiers/">
            <rdf:Description rdf:about="#meta_M_C00035__e_r_">
              <bqbiol:is>
                <rdf:Bag>
                  <rdf:li rdf:resource="https://identifiers.org/kegg.compound/C00035"/>
                  <rdf:li rdf:resource="https://identifiers.org/chebi/17552"/>
                </rdf:Bag>
              </bqbiol:is>
            </rdf:Description>
          </rdf:RDF>
        </annotation>
      </species>
      <species metaid="meta_M_C00078__e_r_" id="M_C00078__e_r_" name="L-Tryptophan" compartment="C_00007" hasOnlySubstanceUnits="false" boundaryCondition="false" constant="false" fbc:charge="0" fbc:chemicalFormula="C11H12N2O2">
        <annotation>
          <rdf:RDF xmlns:rdf="http://www.w3.org/1999/02/22-rdf-syntax-ns#" xmlns:dcterms="http://purl.org/dc/terms/" xmlns:vCard="http://www.w3.org/2001/vcard-rdf/3.0#" xmlns:vCard4="http://www.w3.org/2006/vcard/ns#" xmlns:bqbiol="http://biomodels.net/biology-qualifiers/" xmlns:bqmodel="http://biomodels.net/model-qualifiers/">
            <rdf:Description rdf:about="#meta_M_C00078__e_r_">
              <bqbiol:is>
                <rdf:Bag>
                  <rdf:li rdf:resource="https://identifiers.org/kegg.compound/C00078"/>
                  <rdf:li rdf:resource="https://identifiers.org/chebi/16828"/>
                </rdf:Bag>
              </bqbiol:is>
            </rdf:Description>
          </rdf:RDF>
        </annotation>
      </species>
      <species metaid="meta_M_C00576__e_r_" id="M_C00576__e_r_" name="Betaine aldehyde" compartment="C_00007" hasOnlySubstanceUnits="false" boundaryCondition="false" constant="false" fbc:charge="0" fbc:chemicalFormula="C5H12NO">
        <annotation>
          <rdf:RDF xmlns:rdf="http://www.w3.org/1999/02/22-rdf-syntax-ns#" xmlns:dcterms="http://purl.org/dc/terms/" xmlns:vCard="http://www.w3.org/2001/vcard-rdf/3.0#" xmlns:vCard4="http://www.w3.org/2006/vcard/ns#" xmlns:bqbiol="http://biomodels.net/biology-qualifiers/" xmlns:bqmodel="http://biomodels.net/model-qualifiers/">
            <rdf:Description rdf:about="#meta_M_C00576__e_r_">
              <bqbiol:is>
                <rdf:Bag>
                  <rdf:li rdf:resource="https://identifiers.org/kegg.compound/C00576"/>
                  <rdf:li rdf:resource="https://identifiers.org/chebi/15710"/>
                </rdf:Bag>
              </bqbiol:is>
            </rdf:Description>
          </rdf:RDF>
        </annotation>
      </species>
      <species metaid="meta_M_C00526__e_r_" id="M_C00526__e_r_" name="Deoxyuridine" compartment="C_00007" hasOnlySubstanceUnits="false" boundaryCondition="false" constant="false" fbc:charge="0" fbc:chemicalFormula="C9H12N2O5">
        <annotation>
          <rdf:RDF xmlns:rdf="http://www.w3.org/1999/02/22-rdf-syntax-ns#" xmlns:dcterms="http://purl.org/dc/terms/" xmlns:vCard="http://www.w3.org/2001/vcard-rdf/3.0#" xmlns:vCard4="http://www.w3.org/2006/vcard/ns#" xmlns:bqbiol="http://biomodels.net/biology-qualifiers/" xmlns:bqmodel="http://biomodels.net/model-qualifiers/">
            <rdf:Description rdf:about="#meta_M_C00526__e_r_">
              <bqbiol:is>
                <rdf:Bag>
                  <rdf:li rdf:resource="https://identifiers.org/kegg.compound/C00526"/>
                  <rdf:li rdf:resource="https://identifiers.org/chebi/16450"/>
                </rdf:Bag>
              </bqbiol:is>
            </rdf:Description>
          </rdf:RDF>
        </annotation>
      </species>
      <species metaid="meta_M_C04620__e_r_" id="M_C04620__e_r_" name="(3R)-3-Hydroxyoctanoyl-[acyl-carrier protein]" compartment="C_00007" hasOnlySubstanceUnits="false" boundaryCondition="false" constant="false" fbc:charge="0" fbc:chemicalFormula="C8H15O2SCp">
        <annotation>
          <rdf:RDF xmlns:rdf="http://www.w3.org/1999/02/22-rdf-syntax-ns#" xmlns:dcterms="http://purl.org/dc/terms/" xmlns:vCard="http://www.w3.org/2001/vcard-rdf/3.0#" xmlns:vCard4="http://www.w3.org/2006/vcard/ns#" xmlns:bqbiol="http://biomodels.net/biology-qualifiers/" xmlns:bqmodel="http://biomodels.net/model-qualifiers/">
            <rdf:Description rdf:about="#meta_M_C04620__e_r_">
              <bqbiol:is>
                <rdf:Bag>
                  <rdf:li rdf:resource="https://identifiers.org/kegg.compound/C04620"/>
                </rdf:Bag>
              </bqbiol:is>
            </rdf:Description>
          </rdf:RDF>
        </annotation>
      </species>
      <species metaid="meta_M_C00365__e_r_" id="M_C00365__e_r_" name="dUMP" compartment="C_00007" hasOnlySubstanceUnits="false" boundaryCondition="false" constant="false" fbc:charge="0" fbc:chemicalFormula="C9H13N2O8P">
        <annotation>
          <rdf:RDF xmlns:rdf="http://www.w3.org/1999/02/22-rdf-syntax-ns#" xmlns:dcterms="http://purl.org/dc/terms/" xmlns:vCard="http://www.w3.org/2001/vcard-rdf/3.0#" xmlns:vCard4="http://www.w3.org/2006/vcard/ns#" xmlns:bqbiol="http://biomodels.net/biology-qualifiers/" xmlns:bqmodel="http://biomodels.net/model-qualifiers/">
            <rdf:Description rdf:about="#meta_M_C00365__e_r_">
              <bqbiol:is>
                <rdf:Bag>
                  <rdf:li rdf:resource="https://identifiers.org/kegg.compound/C00365"/>
                  <rdf:li rdf:resource="https://identifiers.org/chebi/17622"/>
                </rdf:Bag>
              </bqbiol:is>
            </rdf:Description>
          </rdf:RDF>
        </annotation>
      </species>
      <species metaid="meta_M_12620__e_r_" id="M_12620__e_r_" name="Docosanol" compartment="C_00007" hasOnlySubstanceUnits="false" boundaryCondition="false" constant="false" fbc:charge="0" fbc:chemicalFormula="C22H46O">
        <annotation>
          <rdf:RDF xmlns:rdf="http://www.w3.org/1999/02/22-rdf-syntax-ns#" xmlns:dcterms="http://purl.org/dc/terms/" xmlns:vCard="http://www.w3.org/2001/vcard-rdf/3.0#" xmlns:vCard4="http://www.w3.org/2006/vcard/ns#" xmlns:bqbiol="http://biomodels.net/biology-qualifiers/" xmlns:bqmodel="http://biomodels.net/model-qualifiers/">
            <rdf:Description rdf:about="#meta_M_12620__e_r_">
              <bqbiol:is>
                <rdf:Bag>
                  <rdf:li rdf:resource="https://identifiers.org/pubchem.compound/12620"/>
                </rdf:Bag>
              </bqbiol:is>
            </rdf:Description>
          </rdf:RDF>
        </annotation>
      </species>
      <species metaid="meta_M_C19580__e_r_" id="M_C19580__e_r_" name="alpha-[3-[(Hydroxymethyl)nitrosoamino]propyl]-3-pyridinemethanol" compartment="C_00007" hasOnlySubstanceUnits="false" boundaryCondition="false" constant="false" fbc:charge="0" fbc:chemicalFormula="C10H15N3O3">
        <annotation>
          <rdf:RDF xmlns:rdf="http://www.w3.org/1999/02/22-rdf-syntax-ns#" xmlns:dcterms="http://purl.org/dc/terms/" xmlns:vCard="http://www.w3.org/2001/vcard-rdf/3.0#" xmlns:vCard4="http://www.w3.org/2006/vcard/ns#" xmlns:bqbiol="http://biomodels.net/biology-qualifiers/" xmlns:bqmodel="http://biomodels.net/model-qualifiers/">
            <rdf:Description rdf:about="#meta_M_C19580__e_r_">
              <bqbiol:is>
                <rdf:Bag>
                  <rdf:li rdf:resource="https://identifiers.org/kegg.compound/C19580"/>
                  <rdf:li rdf:resource="https://identifiers.org/chebi/82574"/>
                </rdf:Bag>
              </bqbiol:is>
            </rdf:Description>
          </rdf:RDF>
        </annotation>
      </species>
      <species metaid="meta_M_C03360__e_r_" id="M_C03360__e_r_" name="4-Nitrophenyl phosphate" compartment="C_00007" hasOnlySubstanceUnits="false" boundaryCondition="false" constant="false" fbc:charge="0" fbc:chemicalFormula="C6H6NO6P">
        <annotation>
          <rdf:RDF xmlns:rdf="http://www.w3.org/1999/02/22-rdf-syntax-ns#" xmlns:dcterms="http://purl.org/dc/terms/" xmlns:vCard="http://www.w3.org/2001/vcard-rdf/3.0#" xmlns:vCard4="http://www.w3.org/2006/vcard/ns#" xmlns:bqbiol="http://biomodels.net/biology-qualifiers/" xmlns:bqmodel="http://biomodels.net/model-qualifiers/">
            <rdf:Description rdf:about="#meta_M_C03360__e_r_">
              <bqbiol:is>
                <rdf:Bag>
                  <rdf:li rdf:resource="https://identifiers.org/kegg.compound/C03360"/>
                  <rdf:li rdf:resource="https://identifiers.org/chebi/17440"/>
                </rdf:Bag>
              </bqbiol:is>
            </rdf:Description>
          </rdf:RDF>
        </annotation>
      </species>
      <species metaid="meta_M_12404__e_r_" id="M_12404__e_r_" name="Eicosanol" compartment="C_00007" hasOnlySubstanceUnits="false" boundaryCondition="false" constant="false" fbc:charge="0" fbc:chemicalFormula="C20H42O">
        <annotation>
          <rdf:RDF xmlns:rdf="http://www.w3.org/1999/02/22-rdf-syntax-ns#" xmlns:dcterms="http://purl.org/dc/terms/" xmlns:vCard="http://www.w3.org/2001/vcard-rdf/3.0#" xmlns:vCard4="http://www.w3.org/2006/vcard/ns#" xmlns:bqbiol="http://biomodels.net/biology-qualifiers/" xmlns:bqmodel="http://biomodels.net/model-qualifiers/">
            <rdf:Description rdf:about="#meta_M_12404__e_r_">
              <bqbiol:is>
                <rdf:Bag>
                  <rdf:li rdf:resource="https://identifiers.org/pubchem.compound/12404"/>
                </rdf:Bag>
              </bqbiol:is>
            </rdf:Description>
          </rdf:RDF>
        </annotation>
      </species>
      <species metaid="meta_M_C01241__e_r_" id="M_C01241__e_r_" name="Phosphatidyl-N-methylethanolamine" compartment="C_00007" hasOnlySubstanceUnits="false" boundaryCondition="false" constant="false" fbc:charge="0" fbc:chemicalFormula="C4092H7372O800N100P100">
        <annotation>
          <rdf:RDF xmlns:rdf="http://www.w3.org/1999/02/22-rdf-syntax-ns#" xmlns:dcterms="http://purl.org/dc/terms/" xmlns:vCard="http://www.w3.org/2001/vcard-rdf/3.0#" xmlns:vCard4="http://www.w3.org/2006/vcard/ns#" xmlns:bqbiol="http://biomodels.net/biology-qualifiers/" xmlns:bqmodel="http://biomodels.net/model-qualifiers/">
            <rdf:Description rdf:about="#meta_M_C01241__e_r_">
              <bqbiol:is>
                <rdf:Bag>
                  <rdf:li rdf:resource="https://identifiers.org/kegg.compound/C01241"/>
                  <rdf:li rdf:resource="https://identifiers.org/chebi/15958"/>
                </rdf:Bag>
              </bqbiol:is>
            </rdf:Description>
          </rdf:RDF>
        </annotation>
      </species>
      <species metaid="meta_M_C08813__e_r_" id="M_C08813__e_r_" name="Brassicasterol" compartment="C_00007" hasOnlySubstanceUnits="false" boundaryCondition="false" constant="false" fbc:charge="0" fbc:chemicalFormula="C28H46O">
        <annotation>
          <rdf:RDF xmlns:rdf="http://www.w3.org/1999/02/22-rdf-syntax-ns#" xmlns:dcterms="http://purl.org/dc/terms/" xmlns:vCard="http://www.w3.org/2001/vcard-rdf/3.0#" xmlns:vCard4="http://www.w3.org/2006/vcard/ns#" xmlns:bqbiol="http://biomodels.net/biology-qualifiers/" xmlns:bqmodel="http://biomodels.net/model-qualifiers/">
            <rdf:Description rdf:about="#meta_M_C08813__e_r_">
              <bqbiol:is>
                <rdf:Bag>
                  <rdf:li rdf:resource="https://identifiers.org/kegg.compound/C08813"/>
                  <rdf:li rdf:resource="https://identifiers.org/chebi/3168"/>
                </rdf:Bag>
              </bqbiol:is>
            </rdf:Description>
          </rdf:RDF>
        </annotation>
      </species>
      <species metaid="meta_M_C08821__e_r_" id="M_C08821__e_r_" name="Isofucosterol" compartment="C_00007" hasOnlySubstanceUnits="false" boundaryCondition="false" constant="false" fbc:charge="0" fbc:chemicalFormula="C29H48O">
        <annotation>
          <rdf:RDF xmlns:rdf="http://www.w3.org/1999/02/22-rdf-syntax-ns#" xmlns:dcterms="http://purl.org/dc/terms/" xmlns:vCard="http://www.w3.org/2001/vcard-rdf/3.0#" xmlns:vCard4="http://www.w3.org/2006/vcard/ns#" xmlns:bqbiol="http://biomodels.net/biology-qualifiers/" xmlns:bqmodel="http://biomodels.net/model-qualifiers/">
            <rdf:Description rdf:about="#meta_M_C08821__e_r_">
              <bqbiol:is>
                <rdf:Bag>
                  <rdf:li rdf:resource="https://identifiers.org/kegg.compound/C08821"/>
                </rdf:Bag>
              </bqbiol:is>
            </rdf:Description>
          </rdf:RDF>
        </annotation>
      </species>
      <species metaid="meta_M_C05382__e_r_" id="M_C05382__e_r_" name="Sedoheptulose 7-phosphate" compartment="C_00007" hasOnlySubstanceUnits="false" boundaryCondition="false" constant="false" fbc:charge="0" fbc:chemicalFormula="C7H15O10P">
        <annotation>
          <rdf:RDF xmlns:rdf="http://www.w3.org/1999/02/22-rdf-syntax-ns#" xmlns:dcterms="http://purl.org/dc/terms/" xmlns:vCard="http://www.w3.org/2001/vcard-rdf/3.0#" xmlns:vCard4="http://www.w3.org/2006/vcard/ns#" xmlns:bqbiol="http://biomodels.net/biology-qualifiers/" xmlns:bqmodel="http://biomodels.net/model-qualifiers/">
            <rdf:Description rdf:about="#meta_M_C05382__e_r_">
              <bqbiol:is>
                <rdf:Bag>
                  <rdf:li rdf:resource="https://identifiers.org/kegg.compound/C05382"/>
                  <rdf:li rdf:resource="https://identifiers.org/chebi/15721"/>
                </rdf:Bag>
              </bqbiol:is>
            </rdf:Description>
          </rdf:RDF>
        </annotation>
      </species>
      <species metaid="meta_M_C00189__e_r_" id="M_C00189__e_r_" name="Ethanolamine" compartment="C_00007" hasOnlySubstanceUnits="false" boundaryCondition="false" constant="false" fbc:charge="0" fbc:chemicalFormula="C2H7NO">
        <annotation>
          <rdf:RDF xmlns:rdf="http://www.w3.org/1999/02/22-rdf-syntax-ns#" xmlns:dcterms="http://purl.org/dc/terms/" xmlns:vCard="http://www.w3.org/2001/vcard-rdf/3.0#" xmlns:vCard4="http://www.w3.org/2006/vcard/ns#" xmlns:bqbiol="http://biomodels.net/biology-qualifiers/" xmlns:bqmodel="http://biomodels.net/model-qualifiers/">
            <rdf:Description rdf:about="#meta_M_C00189__e_r_">
              <bqbiol:is>
                <rdf:Bag>
                  <rdf:li rdf:resource="https://identifiers.org/kegg.compound/C00189"/>
                  <rdf:li rdf:resource="https://identifiers.org/chebi/16000"/>
                </rdf:Bag>
              </bqbiol:is>
            </rdf:Description>
          </rdf:RDF>
        </annotation>
      </species>
      <species metaid="meta_M_C00475__e_r_" id="M_C00475__e_r_" name="Cytidine" compartment="C_00007" hasOnlySubstanceUnits="false" boundaryCondition="false" constant="false" fbc:charge="0" fbc:chemicalFormula="C9H13N3O5">
        <annotation>
          <rdf:RDF xmlns:rdf="http://www.w3.org/1999/02/22-rdf-syntax-ns#" xmlns:dcterms="http://purl.org/dc/terms/" xmlns:vCard="http://www.w3.org/2001/vcard-rdf/3.0#" xmlns:vCard4="http://www.w3.org/2006/vcard/ns#" xmlns:bqbiol="http://biomodels.net/biology-qualifiers/" xmlns:bqmodel="http://biomodels.net/model-qualifiers/">
            <rdf:Description rdf:about="#meta_M_C00475__e_r_">
              <bqbiol:is>
                <rdf:Bag>
                  <rdf:li rdf:resource="https://identifiers.org/kegg.compound/C00475"/>
                  <rdf:li rdf:resource="https://identifiers.org/chebi/17562"/>
                </rdf:Bag>
              </bqbiol:is>
            </rdf:Description>
          </rdf:RDF>
        </annotation>
      </species>
      <species metaid="meta_M_C11785__e_r_" id="M_C11785__e_r_" name="Normorphine" compartment="C_00007" hasOnlySubstanceUnits="false" boundaryCondition="false" constant="false" fbc:charge="0" fbc:chemicalFormula="C16H17NO3">
        <annotation>
          <rdf:RDF xmlns:rdf="http://www.w3.org/1999/02/22-rdf-syntax-ns#" xmlns:dcterms="http://purl.org/dc/terms/" xmlns:vCard="http://www.w3.org/2001/vcard-rdf/3.0#" xmlns:vCard4="http://www.w3.org/2006/vcard/ns#" xmlns:bqbiol="http://biomodels.net/biology-qualifiers/" xmlns:bqmodel="http://biomodels.net/model-qualifiers/">
            <rdf:Description rdf:about="#meta_M_C11785__e_r_">
              <bqbiol:is>
                <rdf:Bag>
                  <rdf:li rdf:resource="https://identifiers.org/kegg.compound/C11785"/>
                  <rdf:li rdf:resource="https://identifiers.org/chebi/7633"/>
                </rdf:Bag>
              </bqbiol:is>
            </rdf:Description>
          </rdf:RDF>
        </annotation>
      </species>
      <species metaid="meta_M_C04671__e_r_" id="M_C04671__e_r_" name="(5Z)-(15S)-11alpha-Hydroxy-9,15-dioxoprostanoate" compartment="C_00007" hasOnlySubstanceUnits="false" boundaryCondition="false" constant="false" fbc:charge="0" fbc:chemicalFormula="C20H32O5">
        <annotation>
          <rdf:RDF xmlns:rdf="http://www.w3.org/1999/02/22-rdf-syntax-ns#" xmlns:dcterms="http://purl.org/dc/terms/" xmlns:vCard="http://www.w3.org/2001/vcard-rdf/3.0#" xmlns:vCard4="http://www.w3.org/2006/vcard/ns#" xmlns:bqbiol="http://biomodels.net/biology-qualifiers/" xmlns:bqmodel="http://biomodels.net/model-qualifiers/">
            <rdf:Description rdf:about="#meta_M_C04671__e_r_">
              <bqbiol:is>
                <rdf:Bag>
                  <rdf:li rdf:resource="https://identifiers.org/kegg.compound/C04671"/>
                  <rdf:li rdf:resource="https://identifiers.org/chebi/15550"/>
                </rdf:Bag>
              </bqbiol:is>
            </rdf:Description>
          </rdf:RDF>
        </annotation>
      </species>
      <species metaid="meta_M_C11735__e_r_" id="M_C11735__e_r_" name="N-Ethylglycine" compartment="C_00007" hasOnlySubstanceUnits="false" boundaryCondition="false" constant="false" fbc:charge="0" fbc:chemicalFormula="C4H9NO2">
        <annotation>
          <rdf:RDF xmlns:rdf="http://www.w3.org/1999/02/22-rdf-syntax-ns#" xmlns:dcterms="http://purl.org/dc/terms/" xmlns:vCard="http://www.w3.org/2001/vcard-rdf/3.0#" xmlns:vCard4="http://www.w3.org/2006/vcard/ns#" xmlns:bqbiol="http://biomodels.net/biology-qualifiers/" xmlns:bqmodel="http://biomodels.net/model-qualifiers/">
            <rdf:Description rdf:about="#meta_M_C11735__e_r_">
              <bqbiol:is>
                <rdf:Bag>
                  <rdf:li rdf:resource="https://identifiers.org/kegg.compound/C11735"/>
                  <rdf:li rdf:resource="https://identifiers.org/chebi/15620"/>
                </rdf:Bag>
              </bqbiol:is>
            </rdf:Description>
          </rdf:RDF>
        </annotation>
      </species>
      <species metaid="meta_M_C00577__e_r_" id="M_C00577__e_r_" name="D-Glyceraldehyde" compartment="C_00007" hasOnlySubstanceUnits="false" boundaryCondition="false" constant="false" fbc:charge="0" fbc:chemicalFormula="C3H6O3">
        <annotation>
          <rdf:RDF xmlns:rdf="http://www.w3.org/1999/02/22-rdf-syntax-ns#" xmlns:dcterms="http://purl.org/dc/terms/" xmlns:vCard="http://www.w3.org/2001/vcard-rdf/3.0#" xmlns:vCard4="http://www.w3.org/2006/vcard/ns#" xmlns:bqbiol="http://biomodels.net/biology-qualifiers/" xmlns:bqmodel="http://biomodels.net/model-qualifiers/">
            <rdf:Description rdf:about="#meta_M_C00577__e_r_">
              <bqbiol:is>
                <rdf:Bag>
                  <rdf:li rdf:resource="https://identifiers.org/kegg.compound/C00577"/>
                  <rdf:li rdf:resource="https://identifiers.org/chebi/17378"/>
                </rdf:Bag>
              </bqbiol:is>
            </rdf:Description>
          </rdf:RDF>
        </annotation>
      </species>
      <species metaid="meta_M_C01838__e_r_" id="M_C01838__e_r_" name="Octadecanal" compartment="C_00007" hasOnlySubstanceUnits="false" boundaryCondition="false" constant="false" fbc:charge="0" fbc:chemicalFormula="C18H36O">
        <annotation>
          <rdf:RDF xmlns:rdf="http://www.w3.org/1999/02/22-rdf-syntax-ns#" xmlns:dcterms="http://purl.org/dc/terms/" xmlns:vCard="http://www.w3.org/2001/vcard-rdf/3.0#" xmlns:vCard4="http://www.w3.org/2006/vcard/ns#" xmlns:bqbiol="http://biomodels.net/biology-qualifiers/" xmlns:bqmodel="http://biomodels.net/model-qualifiers/">
            <rdf:Description rdf:about="#meta_M_C01838__e_r_">
              <bqbiol:is>
                <rdf:Bag>
                  <rdf:li rdf:resource="https://identifiers.org/kegg.compound/C01838"/>
                  <rdf:li rdf:resource="https://identifiers.org/chebi/17034"/>
                </rdf:Bag>
              </bqbiol:is>
            </rdf:Description>
          </rdf:RDF>
        </annotation>
      </species>
      <species metaid="meta_M_C00299__e_r_" id="M_C00299__e_r_" name="Uridine" compartment="C_00007" hasOnlySubstanceUnits="false" boundaryCondition="false" constant="false" fbc:charge="0" fbc:chemicalFormula="C9H12N2O6">
        <annotation>
          <rdf:RDF xmlns:rdf="http://www.w3.org/1999/02/22-rdf-syntax-ns#" xmlns:dcterms="http://purl.org/dc/terms/" xmlns:vCard="http://www.w3.org/2001/vcard-rdf/3.0#" xmlns:vCard4="http://www.w3.org/2006/vcard/ns#" xmlns:bqbiol="http://biomodels.net/biology-qualifiers/" xmlns:bqmodel="http://biomodels.net/model-qualifiers/">
            <rdf:Description rdf:about="#meta_M_C00299__e_r_">
              <bqbiol:is>
                <rdf:Bag>
                  <rdf:li rdf:resource="https://identifiers.org/kegg.compound/C00299"/>
                  <rdf:li rdf:resource="https://identifiers.org/chebi/16704"/>
                </rdf:Bag>
              </bqbiol:is>
            </rdf:Description>
          </rdf:RDF>
        </annotation>
      </species>
      <species metaid="meta_M_C16252__e_r_" id="M_C16252__e_r_" name="(22R,23R)-22,23-Dihydroxycampesterol" compartment="C_00007" hasOnlySubstanceUnits="false" boundaryCondition="false" constant="false" fbc:charge="0" fbc:chemicalFormula="C28H48O3">
        <annotation>
          <rdf:RDF xmlns:rdf="http://www.w3.org/1999/02/22-rdf-syntax-ns#" xmlns:dcterms="http://purl.org/dc/terms/" xmlns:vCard="http://www.w3.org/2001/vcard-rdf/3.0#" xmlns:vCard4="http://www.w3.org/2006/vcard/ns#" xmlns:bqbiol="http://biomodels.net/biology-qualifiers/" xmlns:bqmodel="http://biomodels.net/model-qualifiers/">
            <rdf:Description rdf:about="#meta_M_C16252__e_r_">
              <bqbiol:is>
                <rdf:Bag>
                  <rdf:li rdf:resource="https://identifiers.org/kegg.compound/C16252"/>
                  <rdf:li rdf:resource="https://identifiers.org/chebi/80401"/>
                </rdf:Bag>
              </bqbiol:is>
            </rdf:Description>
          </rdf:RDF>
        </annotation>
      </species>
      <species metaid="meta_M_C05589__e_r_" id="M_C05589__e_r_" name="L-Normetanephrine" compartment="C_00007" hasOnlySubstanceUnits="false" boundaryCondition="false" constant="false" fbc:charge="0" fbc:chemicalFormula="C9H13NO3">
        <annotation>
          <rdf:RDF xmlns:rdf="http://www.w3.org/1999/02/22-rdf-syntax-ns#" xmlns:dcterms="http://purl.org/dc/terms/" xmlns:vCard="http://www.w3.org/2001/vcard-rdf/3.0#" xmlns:vCard4="http://www.w3.org/2006/vcard/ns#" xmlns:bqbiol="http://biomodels.net/biology-qualifiers/" xmlns:bqmodel="http://biomodels.net/model-qualifiers/">
            <rdf:Description rdf:about="#meta_M_C05589__e_r_">
              <bqbiol:is>
                <rdf:Bag>
                  <rdf:li rdf:resource="https://identifiers.org/kegg.compound/C05589"/>
                  <rdf:li rdf:resource="https://identifiers.org/chebi/6277"/>
                </rdf:Bag>
              </bqbiol:is>
            </rdf:Description>
          </rdf:RDF>
        </annotation>
      </species>
      <species metaid="meta_M_C05103__e_r_" id="M_C05103__e_r_" name="4alpha-Methylzymosterol" compartment="C_00007" hasOnlySubstanceUnits="false" boundaryCondition="false" constant="false" fbc:charge="0" fbc:chemicalFormula="C28H46O">
        <annotation>
          <rdf:RDF xmlns:rdf="http://www.w3.org/1999/02/22-rdf-syntax-ns#" xmlns:dcterms="http://purl.org/dc/terms/" xmlns:vCard="http://www.w3.org/2001/vcard-rdf/3.0#" xmlns:vCard4="http://www.w3.org/2006/vcard/ns#" xmlns:bqbiol="http://biomodels.net/biology-qualifiers/" xmlns:bqmodel="http://biomodels.net/model-qualifiers/">
            <rdf:Description rdf:about="#meta_M_C05103__e_r_">
              <bqbiol:is>
                <rdf:Bag>
                  <rdf:li rdf:resource="https://identifiers.org/kegg.compound/C05103"/>
                  <rdf:li rdf:resource="https://identifiers.org/chebi/1949"/>
                </rdf:Bag>
              </bqbiol:is>
            </rdf:Description>
          </rdf:RDF>
        </annotation>
      </species>
      <species metaid="meta_M_C00416__e_r_" id="M_C00416__e_r_" name="Phosphatidate" compartment="C_00007" hasOnlySubstanceUnits="false" boundaryCondition="false" constant="false" fbc:charge="0" fbc:chemicalFormula="C3792H6672O800P100">
        <annotation>
          <rdf:RDF xmlns:rdf="http://www.w3.org/1999/02/22-rdf-syntax-ns#" xmlns:dcterms="http://purl.org/dc/terms/" xmlns:vCard="http://www.w3.org/2001/vcard-rdf/3.0#" xmlns:vCard4="http://www.w3.org/2006/vcard/ns#" xmlns:bqbiol="http://biomodels.net/biology-qualifiers/" xmlns:bqmodel="http://biomodels.net/model-qualifiers/">
            <rdf:Description rdf:about="#meta_M_C00416__e_r_">
              <bqbiol:is>
                <rdf:Bag>
                  <rdf:li rdf:resource="https://identifiers.org/kegg.compound/C00416"/>
                  <rdf:li rdf:resource="https://identifiers.org/chebi/16337"/>
                </rdf:Bag>
              </bqbiol:is>
            </rdf:Description>
          </rdf:RDF>
        </annotation>
      </species>
      <species metaid="meta_M_C05762__e_r_" id="M_C05762__e_r_" name="3-Oxohexadecanoyl-[acp]" compartment="C_00007" hasOnlySubstanceUnits="false" boundaryCondition="false" constant="false" fbc:charge="0" fbc:chemicalFormula="C16H29O2SCp">
        <annotation>
          <rdf:RDF xmlns:rdf="http://www.w3.org/1999/02/22-rdf-syntax-ns#" xmlns:dcterms="http://purl.org/dc/terms/" xmlns:vCard="http://www.w3.org/2001/vcard-rdf/3.0#" xmlns:vCard4="http://www.w3.org/2006/vcard/ns#" xmlns:bqbiol="http://biomodels.net/biology-qualifiers/" xmlns:bqmodel="http://biomodels.net/model-qualifiers/">
            <rdf:Description rdf:about="#meta_M_C05762__e_r_">
              <bqbiol:is>
                <rdf:Bag>
                  <rdf:li rdf:resource="https://identifiers.org/kegg.compound/C05762"/>
                  <rdf:li rdf:resource="https://identifiers.org/chebi/1639"/>
                </rdf:Bag>
              </bqbiol:is>
            </rdf:Description>
          </rdf:RDF>
        </annotation>
      </species>
      <species metaid="meta_M_C00040__e_r_" id="M_C00040__e_r_" name="Acyl-CoA" compartment="C_00007" hasOnlySubstanceUnits="false" boundaryCondition="false" constant="false" fbc:charge="0" fbc:chemicalFormula="C3846H6486O1700N700P300S100">
        <annotation>
          <rdf:RDF xmlns:rdf="http://www.w3.org/1999/02/22-rdf-syntax-ns#" xmlns:dcterms="http://purl.org/dc/terms/" xmlns:vCard="http://www.w3.org/2001/vcard-rdf/3.0#" xmlns:vCard4="http://www.w3.org/2006/vcard/ns#" xmlns:bqbiol="http://biomodels.net/biology-qualifiers/" xmlns:bqmodel="http://biomodels.net/model-qualifiers/">
            <rdf:Description rdf:about="#meta_M_C00040__e_r_">
              <bqbiol:is>
                <rdf:Bag>
                  <rdf:li rdf:resource="https://identifiers.org/kegg.compound/C00040"/>
                  <rdf:li rdf:resource="https://identifiers.org/chebi/17984"/>
                </rdf:Bag>
              </bqbiol:is>
            </rdf:Description>
          </rdf:RDF>
        </annotation>
      </species>
      <species metaid="meta_M_C19577__e_r_" id="M_C19577__e_r_" name="1-(Methylnitrosoamino)-4-(3-pyridinyl)-1,4-butanediol" compartment="C_00007" hasOnlySubstanceUnits="false" boundaryCondition="false" constant="false" fbc:charge="0" fbc:chemicalFormula="C10H15N3O3">
        <annotation>
          <rdf:RDF xmlns:rdf="http://www.w3.org/1999/02/22-rdf-syntax-ns#" xmlns:dcterms="http://purl.org/dc/terms/" xmlns:vCard="http://www.w3.org/2001/vcard-rdf/3.0#" xmlns:vCard4="http://www.w3.org/2006/vcard/ns#" xmlns:bqbiol="http://biomodels.net/biology-qualifiers/" xmlns:bqmodel="http://biomodels.net/model-qualifiers/">
            <rdf:Description rdf:about="#meta_M_C19577__e_r_">
              <bqbiol:is>
                <rdf:Bag>
                  <rdf:li rdf:resource="https://identifiers.org/kegg.compound/C19577"/>
                  <rdf:li rdf:resource="https://identifiers.org/chebi/82571"/>
                </rdf:Bag>
              </bqbiol:is>
            </rdf:Description>
          </rdf:RDF>
        </annotation>
      </species>
      <species metaid="meta_M_C04840__e_r_" id="M_C04840__e_r_" name="3beta-Hydroxy-4beta-methyl-5alpha-cholest-7-ene-4alpha-carboxylate" compartment="C_00007" hasOnlySubstanceUnits="false" boundaryCondition="false" constant="false" fbc:charge="0" fbc:chemicalFormula="C29H48O3">
        <annotation>
          <rdf:RDF xmlns:rdf="http://www.w3.org/1999/02/22-rdf-syntax-ns#" xmlns:dcterms="http://purl.org/dc/terms/" xmlns:vCard="http://www.w3.org/2001/vcard-rdf/3.0#" xmlns:vCard4="http://www.w3.org/2006/vcard/ns#" xmlns:bqbiol="http://biomodels.net/biology-qualifiers/" xmlns:bqmodel="http://biomodels.net/model-qualifiers/">
            <rdf:Description rdf:about="#meta_M_C04840__e_r_">
              <bqbiol:is>
                <rdf:Bag>
                  <rdf:li rdf:resource="https://identifiers.org/kegg.compound/C04840"/>
                  <rdf:li rdf:resource="https://identifiers.org/chebi/18134"/>
                </rdf:Bag>
              </bqbiol:is>
            </rdf:Description>
          </rdf:RDF>
        </annotation>
      </species>
      <species metaid="meta_M_C00307__e_r_" id="M_C00307__e_r_" name="CDP-choline" compartment="C_00007" hasOnlySubstanceUnits="false" boundaryCondition="false" constant="false" fbc:charge="0" fbc:chemicalFormula="C14H26N4O11P2">
        <annotation>
          <rdf:RDF xmlns:rdf="http://www.w3.org/1999/02/22-rdf-syntax-ns#" xmlns:dcterms="http://purl.org/dc/terms/" xmlns:vCard="http://www.w3.org/2001/vcard-rdf/3.0#" xmlns:vCard4="http://www.w3.org/2006/vcard/ns#" xmlns:bqbiol="http://biomodels.net/biology-qualifiers/" xmlns:bqmodel="http://biomodels.net/model-qualifiers/">
            <rdf:Description rdf:about="#meta_M_C00307__e_r_">
              <bqbiol:is>
                <rdf:Bag>
                  <rdf:li rdf:resource="https://identifiers.org/kegg.compound/C00307"/>
                  <rdf:li rdf:resource="https://identifiers.org/chebi/16436"/>
                </rdf:Bag>
              </bqbiol:is>
            </rdf:Description>
          </rdf:RDF>
        </annotation>
      </species>
      <species metaid="meta_M_C19582__e_r_" id="M_C19582__e_r_" name="1-(3-Pyridinyl)-1,4-butanediol" compartment="C_00007" hasOnlySubstanceUnits="false" boundaryCondition="false" constant="false" fbc:charge="0" fbc:chemicalFormula="C9H13NO2">
        <annotation>
          <rdf:RDF xmlns:rdf="http://www.w3.org/1999/02/22-rdf-syntax-ns#" xmlns:dcterms="http://purl.org/dc/terms/" xmlns:vCard="http://www.w3.org/2001/vcard-rdf/3.0#" xmlns:vCard4="http://www.w3.org/2006/vcard/ns#" xmlns:bqbiol="http://biomodels.net/biology-qualifiers/" xmlns:bqmodel="http://biomodels.net/model-qualifiers/">
            <rdf:Description rdf:about="#meta_M_C19582__e_r_">
              <bqbiol:is>
                <rdf:Bag>
                  <rdf:li rdf:resource="https://identifiers.org/kegg.compound/C19582"/>
                  <rdf:li rdf:resource="https://identifiers.org/chebi/82576"/>
                </rdf:Bag>
              </bqbiol:is>
            </rdf:Description>
          </rdf:RDF>
        </annotation>
      </species>
      <species metaid="meta_M_C02105__e_r_" id="M_C02105__e_r_" name="(S)-Reticuline" compartment="C_00007" hasOnlySubstanceUnits="false" boundaryCondition="false" constant="false" fbc:charge="0" fbc:chemicalFormula="C19H23NO4">
        <annotation>
          <rdf:RDF xmlns:rdf="http://www.w3.org/1999/02/22-rdf-syntax-ns#" xmlns:dcterms="http://purl.org/dc/terms/" xmlns:vCard="http://www.w3.org/2001/vcard-rdf/3.0#" xmlns:vCard4="http://www.w3.org/2006/vcard/ns#" xmlns:bqbiol="http://biomodels.net/biology-qualifiers/" xmlns:bqmodel="http://biomodels.net/model-qualifiers/">
            <rdf:Description rdf:about="#meta_M_C02105__e_r_">
              <bqbiol:is>
                <rdf:Bag>
                  <rdf:li rdf:resource="https://identifiers.org/kegg.compound/C02105"/>
                  <rdf:li rdf:resource="https://identifiers.org/chebi/16718"/>
                </rdf:Bag>
              </bqbiol:is>
            </rdf:Description>
          </rdf:RDF>
        </annotation>
      </species>
      <species metaid="meta_M_C01512__e_r_" id="M_C01512__e_r_" name="Loganate" compartment="C_00007" hasOnlySubstanceUnits="false" boundaryCondition="false" constant="false" fbc:charge="0" fbc:chemicalFormula="C16H24O10">
        <annotation>
          <rdf:RDF xmlns:rdf="http://www.w3.org/1999/02/22-rdf-syntax-ns#" xmlns:dcterms="http://purl.org/dc/terms/" xmlns:vCard="http://www.w3.org/2001/vcard-rdf/3.0#" xmlns:vCard4="http://www.w3.org/2006/vcard/ns#" xmlns:bqbiol="http://biomodels.net/biology-qualifiers/" xmlns:bqmodel="http://biomodels.net/model-qualifiers/">
            <rdf:Description rdf:about="#meta_M_C01512__e_r_">
              <bqbiol:is>
                <rdf:Bag>
                  <rdf:li rdf:resource="https://identifiers.org/kegg.compound/C01512"/>
                  <rdf:li rdf:resource="https://identifiers.org/chebi/1805230632"/>
                </rdf:Bag>
              </bqbiol:is>
            </rdf:Description>
          </rdf:RDF>
        </annotation>
      </species>
      <species metaid="meta_M_C00468__e_r_" id="M_C00468__e_r_" name="Estrone" compartment="C_00007" hasOnlySubstanceUnits="false" boundaryCondition="false" constant="false" fbc:charge="0" fbc:chemicalFormula="C18H22O2">
        <annotation>
          <rdf:RDF xmlns:rdf="http://www.w3.org/1999/02/22-rdf-syntax-ns#" xmlns:dcterms="http://purl.org/dc/terms/" xmlns:vCard="http://www.w3.org/2001/vcard-rdf/3.0#" xmlns:vCard4="http://www.w3.org/2006/vcard/ns#" xmlns:bqbiol="http://biomodels.net/biology-qualifiers/" xmlns:bqmodel="http://biomodels.net/model-qualifiers/">
            <rdf:Description rdf:about="#meta_M_C00468__e_r_">
              <bqbiol:is>
                <rdf:Bag>
                  <rdf:li rdf:resource="https://identifiers.org/kegg.compound/C00468"/>
                  <rdf:li rdf:resource="https://identifiers.org/chebi/17263"/>
                </rdf:Bag>
              </bqbiol:is>
            </rdf:Description>
          </rdf:RDF>
        </annotation>
      </species>
      <species metaid="meta_M_C21024__e_r_" id="M_C21024__e_r_" name="(4R,8E)-4-Hydroxysphing-8-enine ceramide" compartment="C_00007" hasOnlySubstanceUnits="false" boundaryCondition="false" constant="false" fbc:charge="0" fbc:chemicalFormula="C3546H6586N100O400">
        <annotation>
          <rdf:RDF xmlns:rdf="http://www.w3.org/1999/02/22-rdf-syntax-ns#" xmlns:dcterms="http://purl.org/dc/terms/" xmlns:vCard="http://www.w3.org/2001/vcard-rdf/3.0#" xmlns:vCard4="http://www.w3.org/2006/vcard/ns#" xmlns:bqbiol="http://biomodels.net/biology-qualifiers/" xmlns:bqmodel="http://biomodels.net/model-qualifiers/">
            <rdf:Description rdf:about="#meta_M_C21024__e_r_">
              <bqbiol:is>
                <rdf:Bag>
                  <rdf:li rdf:resource="https://identifiers.org/kegg.compound/C21024"/>
                </rdf:Bag>
              </bqbiol:is>
            </rdf:Description>
          </rdf:RDF>
        </annotation>
      </species>
      <species metaid="meta_M_C07446__e_r_" id="M_C07446__e_r_" name="Isonicotinic acid" compartment="C_00007" hasOnlySubstanceUnits="false" boundaryCondition="false" constant="false" fbc:charge="0" fbc:chemicalFormula="C6H5NO2">
        <annotation>
          <rdf:RDF xmlns:rdf="http://www.w3.org/1999/02/22-rdf-syntax-ns#" xmlns:dcterms="http://purl.org/dc/terms/" xmlns:vCard="http://www.w3.org/2001/vcard-rdf/3.0#" xmlns:vCard4="http://www.w3.org/2006/vcard/ns#" xmlns:bqbiol="http://biomodels.net/biology-qualifiers/" xmlns:bqmodel="http://biomodels.net/model-qualifiers/">
            <rdf:Description rdf:about="#meta_M_C07446__e_r_">
              <bqbiol:is>
                <rdf:Bag>
                  <rdf:li rdf:resource="https://identifiers.org/kegg.compound/C07446"/>
                  <rdf:li rdf:resource="https://identifiers.org/chebi/6032"/>
                </rdf:Bag>
              </bqbiol:is>
            </rdf:Description>
          </rdf:RDF>
        </annotation>
      </species>
      <species metaid="meta_M_C05265__e_r_" id="M_C05265__e_r_" name="3-Oxodecanoyl-CoA" compartment="C_00007" hasOnlySubstanceUnits="false" boundaryCondition="false" constant="false" fbc:charge="0" fbc:chemicalFormula="C31H52N7O18P3S">
        <annotation>
          <rdf:RDF xmlns:rdf="http://www.w3.org/1999/02/22-rdf-syntax-ns#" xmlns:dcterms="http://purl.org/dc/terms/" xmlns:vCard="http://www.w3.org/2001/vcard-rdf/3.0#" xmlns:vCard4="http://www.w3.org/2006/vcard/ns#" xmlns:bqbiol="http://biomodels.net/biology-qualifiers/" xmlns:bqmodel="http://biomodels.net/model-qualifiers/">
            <rdf:Description rdf:about="#meta_M_C05265__e_r_">
              <bqbiol:is>
                <rdf:Bag>
                  <rdf:li rdf:resource="https://identifiers.org/kegg.compound/C05265"/>
                  <rdf:li rdf:resource="https://identifiers.org/chebi/28528"/>
                </rdf:Bag>
              </bqbiol:is>
            </rdf:Description>
          </rdf:RDF>
        </annotation>
      </species>
      <species metaid="meta_M_C16253__e_r_" id="M_C16253__e_r_" name="(22R,23R)-22,23-Dihydroxy-campest-4-en-3-one" compartment="C_00007" hasOnlySubstanceUnits="false" boundaryCondition="false" constant="false" fbc:charge="0" fbc:chemicalFormula="C28H46O3">
        <annotation>
          <rdf:RDF xmlns:rdf="http://www.w3.org/1999/02/22-rdf-syntax-ns#" xmlns:dcterms="http://purl.org/dc/terms/" xmlns:vCard="http://www.w3.org/2001/vcard-rdf/3.0#" xmlns:vCard4="http://www.w3.org/2006/vcard/ns#" xmlns:bqbiol="http://biomodels.net/biology-qualifiers/" xmlns:bqmodel="http://biomodels.net/model-qualifiers/">
            <rdf:Description rdf:about="#meta_M_C16253__e_r_">
              <bqbiol:is>
                <rdf:Bag>
                  <rdf:li rdf:resource="https://identifiers.org/kegg.compound/C16253"/>
                  <rdf:li rdf:resource="https://identifiers.org/chebi/80402"/>
                </rdf:Bag>
              </bqbiol:is>
            </rdf:Description>
          </rdf:RDF>
        </annotation>
      </species>
      <species metaid="meta_M_C04506__e_r_" id="M_C04506__e_r_" name="Protein C-terminal S-farnesyl-L-cysteine" compartment="C_00007" hasOnlySubstanceUnits="false" boundaryCondition="false" constant="false" fbc:charge="0" fbc:chemicalFormula="C22H35N3O4SPf">
        <annotation>
          <rdf:RDF xmlns:rdf="http://www.w3.org/1999/02/22-rdf-syntax-ns#" xmlns:dcterms="http://purl.org/dc/terms/" xmlns:vCard="http://www.w3.org/2001/vcard-rdf/3.0#" xmlns:vCard4="http://www.w3.org/2006/vcard/ns#" xmlns:bqbiol="http://biomodels.net/biology-qualifiers/" xmlns:bqmodel="http://biomodels.net/model-qualifiers/">
            <rdf:Description rdf:about="#meta_M_C04506__e_r_">
              <bqbiol:is>
                <rdf:Bag>
                  <rdf:li rdf:resource="https://identifiers.org/kegg.compound/C04506"/>
                </rdf:Bag>
              </bqbiol:is>
            </rdf:Description>
          </rdf:RDF>
        </annotation>
      </species>
      <species metaid="meta_M_C01617__e_r_" id="M_C01617__e_r_" name="Taxifolin" compartment="C_00007" hasOnlySubstanceUnits="false" boundaryCondition="false" constant="false" fbc:charge="0" fbc:chemicalFormula="C15H12O7">
        <annotation>
          <rdf:RDF xmlns:rdf="http://www.w3.org/1999/02/22-rdf-syntax-ns#" xmlns:dcterms="http://purl.org/dc/terms/" xmlns:vCard="http://www.w3.org/2001/vcard-rdf/3.0#" xmlns:vCard4="http://www.w3.org/2006/vcard/ns#" xmlns:bqbiol="http://biomodels.net/biology-qualifiers/" xmlns:bqmodel="http://biomodels.net/model-qualifiers/">
            <rdf:Description rdf:about="#meta_M_C01617__e_r_">
              <bqbiol:is>
                <rdf:Bag>
                  <rdf:li rdf:resource="https://identifiers.org/kegg.compound/C01617"/>
                  <rdf:li rdf:resource="https://identifiers.org/chebi/17948"/>
                </rdf:Bag>
              </bqbiol:is>
            </rdf:Description>
          </rdf:RDF>
        </annotation>
      </species>
      <species metaid="meta_M_C16358__e_r_" id="M_C16358__e_r_" name="1-Methylxanthine" compartment="C_00007" hasOnlySubstanceUnits="false" boundaryCondition="false" constant="false" fbc:charge="0" fbc:chemicalFormula="C6H6N4O2">
        <annotation>
          <rdf:RDF xmlns:rdf="http://www.w3.org/1999/02/22-rdf-syntax-ns#" xmlns:dcterms="http://purl.org/dc/terms/" xmlns:vCard="http://www.w3.org/2001/vcard-rdf/3.0#" xmlns:vCard4="http://www.w3.org/2006/vcard/ns#" xmlns:bqbiol="http://biomodels.net/biology-qualifiers/" xmlns:bqmodel="http://biomodels.net/model-qualifiers/">
            <rdf:Description rdf:about="#meta_M_C16358__e_r_">
              <bqbiol:is>
                <rdf:Bag>
                  <rdf:li rdf:resource="https://identifiers.org/kegg.compound/C16358"/>
                  <rdf:li rdf:resource="https://identifiers.org/chebi/68444"/>
                </rdf:Bag>
              </bqbiol:is>
            </rdf:Description>
          </rdf:RDF>
        </annotation>
      </species>
      <species metaid="meta_M_C16641__e_r_" id="M_C16641__e_r_" name="Irinotecan" compartment="C_00007" hasOnlySubstanceUnits="false" boundaryCondition="false" constant="false" fbc:charge="0" fbc:chemicalFormula="C33H38N4O6">
        <annotation>
          <rdf:RDF xmlns:rdf="http://www.w3.org/1999/02/22-rdf-syntax-ns#" xmlns:dcterms="http://purl.org/dc/terms/" xmlns:vCard="http://www.w3.org/2001/vcard-rdf/3.0#" xmlns:vCard4="http://www.w3.org/2006/vcard/ns#" xmlns:bqbiol="http://biomodels.net/biology-qualifiers/" xmlns:bqmodel="http://biomodels.net/model-qualifiers/">
            <rdf:Description rdf:about="#meta_M_C16641__e_r_">
              <bqbiol:is>
                <rdf:Bag>
                  <rdf:li rdf:resource="https://identifiers.org/kegg.compound/C16641"/>
                  <rdf:li rdf:resource="https://identifiers.org/chebi/80630"/>
                </rdf:Bag>
              </bqbiol:is>
            </rdf:Description>
          </rdf:RDF>
        </annotation>
      </species>
      <species metaid="meta_M_C16165__e_r_" id="M_C16165__e_r_" name="(5Z,8Z,11Z,14Z,17Z)-Icosapentaenoyl-CoA" compartment="C_00007" hasOnlySubstanceUnits="false" boundaryCondition="false" constant="false" fbc:charge="0" fbc:chemicalFormula="C41H64N7O17P3S">
        <annotation>
          <rdf:RDF xmlns:rdf="http://www.w3.org/1999/02/22-rdf-syntax-ns#" xmlns:dcterms="http://purl.org/dc/terms/" xmlns:vCard="http://www.w3.org/2001/vcard-rdf/3.0#" xmlns:vCard4="http://www.w3.org/2006/vcard/ns#" xmlns:bqbiol="http://biomodels.net/biology-qualifiers/" xmlns:bqmodel="http://biomodels.net/model-qualifiers/">
            <rdf:Description rdf:about="#meta_M_C16165__e_r_">
              <bqbiol:is>
                <rdf:Bag>
                  <rdf:li rdf:resource="https://identifiers.org/kegg.compound/C16165"/>
                  <rdf:li rdf:resource="https://identifiers.org/chebi/63539"/>
                </rdf:Bag>
              </bqbiol:is>
            </rdf:Description>
          </rdf:RDF>
        </annotation>
      </species>
      <species metaid="meta_M_C21418__e_r_" id="M_C21418__e_r_" name="(2R,3S,4S)-Leucoanthocyanidin" compartment="C_00007" hasOnlySubstanceUnits="false" boundaryCondition="false" constant="false" fbc:charge="0" fbc:chemicalFormula="C15H14O3">
        <annotation>
          <rdf:RDF xmlns:rdf="http://www.w3.org/1999/02/22-rdf-syntax-ns#" xmlns:dcterms="http://purl.org/dc/terms/" xmlns:vCard="http://www.w3.org/2001/vcard-rdf/3.0#" xmlns:vCard4="http://www.w3.org/2006/vcard/ns#" xmlns:bqbiol="http://biomodels.net/biology-qualifiers/" xmlns:bqmodel="http://biomodels.net/model-qualifiers/">
            <rdf:Description rdf:about="#meta_M_C21418__e_r_">
              <bqbiol:is>
                <rdf:Bag>
                  <rdf:li rdf:resource="https://identifiers.org/kegg.compound/C21418"/>
                </rdf:Bag>
              </bqbiol:is>
            </rdf:Description>
          </rdf:RDF>
        </annotation>
      </species>
      <species metaid="meta_M_C02170__e_r_" id="M_C02170__e_r_" name="Methylmalonate" compartment="C_00007" hasOnlySubstanceUnits="false" boundaryCondition="false" constant="false" fbc:charge="0" fbc:chemicalFormula="C4H6O4">
        <annotation>
          <rdf:RDF xmlns:rdf="http://www.w3.org/1999/02/22-rdf-syntax-ns#" xmlns:dcterms="http://purl.org/dc/terms/" xmlns:vCard="http://www.w3.org/2001/vcard-rdf/3.0#" xmlns:vCard4="http://www.w3.org/2006/vcard/ns#" xmlns:bqbiol="http://biomodels.net/biology-qualifiers/" xmlns:bqmodel="http://biomodels.net/model-qualifiers/">
            <rdf:Description rdf:about="#meta_M_C02170__e_r_">
              <bqbiol:is>
                <rdf:Bag>
                  <rdf:li rdf:resource="https://identifiers.org/kegg.compound/C02170"/>
                  <rdf:li rdf:resource="https://identifiers.org/chebi/1745330860"/>
                </rdf:Bag>
              </bqbiol:is>
            </rdf:Description>
          </rdf:RDF>
        </annotation>
      </species>
      <species metaid="meta_M_C00051__e_r_" id="M_C00051__e_r_" name="Glutathione" compartment="C_00007" hasOnlySubstanceUnits="false" boundaryCondition="false" constant="false" fbc:charge="0" fbc:chemicalFormula="C10H17N3O6S">
        <annotation>
          <rdf:RDF xmlns:rdf="http://www.w3.org/1999/02/22-rdf-syntax-ns#" xmlns:dcterms="http://purl.org/dc/terms/" xmlns:vCard="http://www.w3.org/2001/vcard-rdf/3.0#" xmlns:vCard4="http://www.w3.org/2006/vcard/ns#" xmlns:bqbiol="http://biomodels.net/biology-qualifiers/" xmlns:bqmodel="http://biomodels.net/model-qualifiers/">
            <rdf:Description rdf:about="#meta_M_C00051__e_r_">
              <bqbiol:is>
                <rdf:Bag>
                  <rdf:li rdf:resource="https://identifiers.org/kegg.compound/C00051"/>
                  <rdf:li rdf:resource="https://identifiers.org/chebi/16856"/>
                </rdf:Bag>
              </bqbiol:is>
            </rdf:Description>
          </rdf:RDF>
        </annotation>
      </species>
      <species metaid="meta_M_C14099__e_r_" id="M_C14099__e_r_" name="2-Naphthaldehyde" compartment="C_00007" hasOnlySubstanceUnits="false" boundaryCondition="false" constant="false" fbc:charge="0" fbc:chemicalFormula="C11H8O">
        <annotation>
          <rdf:RDF xmlns:rdf="http://www.w3.org/1999/02/22-rdf-syntax-ns#" xmlns:dcterms="http://purl.org/dc/terms/" xmlns:vCard="http://www.w3.org/2001/vcard-rdf/3.0#" xmlns:vCard4="http://www.w3.org/2006/vcard/ns#" xmlns:bqbiol="http://biomodels.net/biology-qualifiers/" xmlns:bqmodel="http://biomodels.net/model-qualifiers/">
            <rdf:Description rdf:about="#meta_M_C14099__e_r_">
              <bqbiol:is>
                <rdf:Bag>
                  <rdf:li rdf:resource="https://identifiers.org/kegg.compound/C14099"/>
                  <rdf:li rdf:resource="https://identifiers.org/chebi/52368"/>
                </rdf:Bag>
              </bqbiol:is>
            </rdf:Description>
          </rdf:RDF>
        </annotation>
      </species>
      <species metaid="meta_M_C00804__e_r_" id="M_C00804__e_r_" name="Propynoate" compartment="C_00007" hasOnlySubstanceUnits="false" boundaryCondition="false" constant="false" fbc:charge="0" fbc:chemicalFormula="C3H2O2">
        <annotation>
          <rdf:RDF xmlns:rdf="http://www.w3.org/1999/02/22-rdf-syntax-ns#" xmlns:dcterms="http://purl.org/dc/terms/" xmlns:vCard="http://www.w3.org/2001/vcard-rdf/3.0#" xmlns:vCard4="http://www.w3.org/2006/vcard/ns#" xmlns:bqbiol="http://biomodels.net/biology-qualifiers/" xmlns:bqmodel="http://biomodels.net/model-qualifiers/">
            <rdf:Description rdf:about="#meta_M_C00804__e_r_">
              <bqbiol:is>
                <rdf:Bag>
                  <rdf:li rdf:resource="https://identifiers.org/kegg.compound/C00804"/>
                  <rdf:li rdf:resource="https://identifiers.org/chebi/1536433199"/>
                </rdf:Bag>
              </bqbiol:is>
            </rdf:Description>
          </rdf:RDF>
        </annotation>
      </species>
      <species metaid="meta_M_C01185__e_r_" id="M_C01185__e_r_" name="Nicotinate D-ribonucleotide" compartment="C_00007" hasOnlySubstanceUnits="false" boundaryCondition="false" constant="false" fbc:charge="0" fbc:chemicalFormula="C11H15NO9P">
        <annotation>
          <rdf:RDF xmlns:rdf="http://www.w3.org/1999/02/22-rdf-syntax-ns#" xmlns:dcterms="http://purl.org/dc/terms/" xmlns:vCard="http://www.w3.org/2001/vcard-rdf/3.0#" xmlns:vCard4="http://www.w3.org/2006/vcard/ns#" xmlns:bqbiol="http://biomodels.net/biology-qualifiers/" xmlns:bqmodel="http://biomodels.net/model-qualifiers/">
            <rdf:Description rdf:about="#meta_M_C01185__e_r_">
              <bqbiol:is>
                <rdf:Bag>
                  <rdf:li rdf:resource="https://identifiers.org/kegg.compound/C01185"/>
                  <rdf:li rdf:resource="https://identifiers.org/chebi/15763"/>
                </rdf:Bag>
              </bqbiol:is>
            </rdf:Description>
          </rdf:RDF>
        </annotation>
      </species>
      <species metaid="meta_M_C19708__e_r_" id="M_C19708__e_r_" name="5-Epiaristolochene" compartment="C_00007" hasOnlySubstanceUnits="false" boundaryCondition="false" constant="false" fbc:charge="0" fbc:chemicalFormula="C15H24">
        <annotation>
          <rdf:RDF xmlns:rdf="http://www.w3.org/1999/02/22-rdf-syntax-ns#" xmlns:dcterms="http://purl.org/dc/terms/" xmlns:vCard="http://www.w3.org/2001/vcard-rdf/3.0#" xmlns:vCard4="http://www.w3.org/2006/vcard/ns#" xmlns:bqbiol="http://biomodels.net/biology-qualifiers/" xmlns:bqmodel="http://biomodels.net/model-qualifiers/">
            <rdf:Description rdf:about="#meta_M_C19708__e_r_">
              <bqbiol:is>
                <rdf:Bag>
                  <rdf:li rdf:resource="https://identifiers.org/kegg.compound/C19708"/>
                </rdf:Bag>
              </bqbiol:is>
            </rdf:Description>
          </rdf:RDF>
        </annotation>
      </species>
      <species metaid="meta_M_C05675__e_r_" id="M_C05675__e_r_" name="Diacylglyceryl-2-aminoethylphosphonate" compartment="C_00007" hasOnlySubstanceUnits="false" boundaryCondition="false" constant="false" fbc:charge="0" fbc:chemicalFormula="C3992H7172O700N100P100">
        <annotation>
          <rdf:RDF xmlns:rdf="http://www.w3.org/1999/02/22-rdf-syntax-ns#" xmlns:dcterms="http://purl.org/dc/terms/" xmlns:vCard="http://www.w3.org/2001/vcard-rdf/3.0#" xmlns:vCard4="http://www.w3.org/2006/vcard/ns#" xmlns:bqbiol="http://biomodels.net/biology-qualifiers/" xmlns:bqmodel="http://biomodels.net/model-qualifiers/">
            <rdf:Description rdf:about="#meta_M_C05675__e_r_">
              <bqbiol:is>
                <rdf:Bag>
                  <rdf:li rdf:resource="https://identifiers.org/kegg.compound/C05675"/>
                </rdf:Bag>
              </bqbiol:is>
            </rdf:Description>
          </rdf:RDF>
        </annotation>
      </species>
      <species metaid="meta_M_C19617__e_r_" id="M_C19617__e_r_" name="18-Oxooleate" compartment="C_00007" hasOnlySubstanceUnits="false" boundaryCondition="false" constant="false" fbc:charge="0" fbc:chemicalFormula="C18H32O3">
        <annotation>
          <rdf:RDF xmlns:rdf="http://www.w3.org/1999/02/22-rdf-syntax-ns#" xmlns:dcterms="http://purl.org/dc/terms/" xmlns:vCard="http://www.w3.org/2001/vcard-rdf/3.0#" xmlns:vCard4="http://www.w3.org/2006/vcard/ns#" xmlns:bqbiol="http://biomodels.net/biology-qualifiers/" xmlns:bqmodel="http://biomodels.net/model-qualifiers/">
            <rdf:Description rdf:about="#meta_M_C19617__e_r_">
              <bqbiol:is>
                <rdf:Bag>
                  <rdf:li rdf:resource="https://identifiers.org/kegg.compound/C19617"/>
                  <rdf:li rdf:resource="https://identifiers.org/chebi/133357"/>
                </rdf:Bag>
              </bqbiol:is>
            </rdf:Description>
          </rdf:RDF>
        </annotation>
      </species>
      <species metaid="meta_M_C01172__e_r_" id="M_C01172__e_r_" name="beta-D-Glucose 6-phosphate" compartment="C_00007" hasOnlySubstanceUnits="false" boundaryCondition="false" constant="false" fbc:charge="0" fbc:chemicalFormula="C6H13O9P">
        <annotation>
          <rdf:RDF xmlns:rdf="http://www.w3.org/1999/02/22-rdf-syntax-ns#" xmlns:dcterms="http://purl.org/dc/terms/" xmlns:vCard="http://www.w3.org/2001/vcard-rdf/3.0#" xmlns:vCard4="http://www.w3.org/2006/vcard/ns#" xmlns:bqbiol="http://biomodels.net/biology-qualifiers/" xmlns:bqmodel="http://biomodels.net/model-qualifiers/">
            <rdf:Description rdf:about="#meta_M_C01172__e_r_">
              <bqbiol:is>
                <rdf:Bag>
                  <rdf:li rdf:resource="https://identifiers.org/kegg.compound/C01172"/>
                  <rdf:li rdf:resource="https://identifiers.org/chebi/17719"/>
                </rdf:Bag>
              </bqbiol:is>
            </rdf:Description>
          </rdf:RDF>
        </annotation>
      </species>
      <species metaid="meta_M_C00356__e_r_" id="M_C00356__e_r_" name="(S)-3-Hydroxy-3-methylglutaryl-CoA" compartment="C_00007" hasOnlySubstanceUnits="false" boundaryCondition="false" constant="false" fbc:charge="0" fbc:chemicalFormula="C27H44N7O20P3S">
        <annotation>
          <rdf:RDF xmlns:rdf="http://www.w3.org/1999/02/22-rdf-syntax-ns#" xmlns:dcterms="http://purl.org/dc/terms/" xmlns:vCard="http://www.w3.org/2001/vcard-rdf/3.0#" xmlns:vCard4="http://www.w3.org/2006/vcard/ns#" xmlns:bqbiol="http://biomodels.net/biology-qualifiers/" xmlns:bqmodel="http://biomodels.net/model-qualifiers/">
            <rdf:Description rdf:about="#meta_M_C00356__e_r_">
              <bqbiol:is>
                <rdf:Bag>
                  <rdf:li rdf:resource="https://identifiers.org/kegg.compound/C00356"/>
                  <rdf:li rdf:resource="https://identifiers.org/chebi/15467"/>
                </rdf:Bag>
              </bqbiol:is>
            </rdf:Description>
          </rdf:RDF>
        </annotation>
      </species>
      <species metaid="meta_M_C11875__e_r_" id="M_C11875__e_r_" name="ent-7alpha-Hydroxykaur-16-en-19-oic acid" compartment="C_00007" hasOnlySubstanceUnits="false" boundaryCondition="false" constant="false" fbc:charge="0" fbc:chemicalFormula="C20H30O3">
        <annotation>
          <rdf:RDF xmlns:rdf="http://www.w3.org/1999/02/22-rdf-syntax-ns#" xmlns:dcterms="http://purl.org/dc/terms/" xmlns:vCard="http://www.w3.org/2001/vcard-rdf/3.0#" xmlns:vCard4="http://www.w3.org/2006/vcard/ns#" xmlns:bqbiol="http://biomodels.net/biology-qualifiers/" xmlns:bqmodel="http://biomodels.net/model-qualifiers/">
            <rdf:Description rdf:about="#meta_M_C11875__e_r_">
              <bqbiol:is>
                <rdf:Bag>
                  <rdf:li rdf:resource="https://identifiers.org/kegg.compound/C11875"/>
                  <rdf:li rdf:resource="https://identifiers.org/chebi/15419"/>
                </rdf:Bag>
              </bqbiol:is>
            </rdf:Description>
          </rdf:RDF>
        </annotation>
      </species>
      <species metaid="meta_M_C15786__e_r_" id="M_C15786__e_r_" name="5alpha-Campestan-3-one" compartment="C_00007" hasOnlySubstanceUnits="false" boundaryCondition="false" constant="false" fbc:charge="0" fbc:chemicalFormula="C28H48O">
        <annotation>
          <rdf:RDF xmlns:rdf="http://www.w3.org/1999/02/22-rdf-syntax-ns#" xmlns:dcterms="http://purl.org/dc/terms/" xmlns:vCard="http://www.w3.org/2001/vcard-rdf/3.0#" xmlns:vCard4="http://www.w3.org/2006/vcard/ns#" xmlns:bqbiol="http://biomodels.net/biology-qualifiers/" xmlns:bqmodel="http://biomodels.net/model-qualifiers/">
            <rdf:Description rdf:about="#meta_M_C15786__e_r_">
              <bqbiol:is>
                <rdf:Bag>
                  <rdf:li rdf:resource="https://identifiers.org/kegg.compound/C15786"/>
                  <rdf:li rdf:resource="https://identifiers.org/chebi/18533"/>
                </rdf:Bag>
              </bqbiol:is>
            </rdf:Description>
          </rdf:RDF>
        </annotation>
      </species>
      <species metaid="meta_M_C05439__e_r_" id="M_C05439__e_r_" name="5alpha-Cholesta-7,24-dien-3beta-ol" compartment="C_00007" hasOnlySubstanceUnits="false" boundaryCondition="false" constant="false" fbc:charge="0" fbc:chemicalFormula="C27H44O">
        <annotation>
          <rdf:RDF xmlns:rdf="http://www.w3.org/1999/02/22-rdf-syntax-ns#" xmlns:dcterms="http://purl.org/dc/terms/" xmlns:vCard="http://www.w3.org/2001/vcard-rdf/3.0#" xmlns:vCard4="http://www.w3.org/2006/vcard/ns#" xmlns:bqbiol="http://biomodels.net/biology-qualifiers/" xmlns:bqmodel="http://biomodels.net/model-qualifiers/">
            <rdf:Description rdf:about="#meta_M_C05439__e_r_">
              <bqbiol:is>
                <rdf:Bag>
                  <rdf:li rdf:resource="https://identifiers.org/kegg.compound/C05439"/>
                  <rdf:li rdf:resource="https://identifiers.org/chebi/16290"/>
                </rdf:Bag>
              </bqbiol:is>
            </rdf:Description>
          </rdf:RDF>
        </annotation>
      </species>
      <species metaid="meta_M_C04637__e_r_" id="M_C04637__e_r_" name="1-Phosphatidyl-D-myo-inositol 4,5-bisphosphate" compartment="C_00007" hasOnlySubstanceUnits="false" boundaryCondition="false" constant="false" fbc:charge="0" fbc:chemicalFormula="C4392H7872O1900P300">
        <annotation>
          <rdf:RDF xmlns:rdf="http://www.w3.org/1999/02/22-rdf-syntax-ns#" xmlns:dcterms="http://purl.org/dc/terms/" xmlns:vCard="http://www.w3.org/2001/vcard-rdf/3.0#" xmlns:vCard4="http://www.w3.org/2006/vcard/ns#" xmlns:bqbiol="http://biomodels.net/biology-qualifiers/" xmlns:bqmodel="http://biomodels.net/model-qualifiers/">
            <rdf:Description rdf:about="#meta_M_C04637__e_r_">
              <bqbiol:is>
                <rdf:Bag>
                  <rdf:li rdf:resource="https://identifiers.org/kegg.compound/C04637"/>
                  <rdf:li rdf:resource="https://identifiers.org/chebi/18348"/>
                </rdf:Bag>
              </bqbiol:is>
            </rdf:Description>
          </rdf:RDF>
        </annotation>
      </species>
      <species metaid="meta_M_C11173__e_r_" id="M_C11173__e_r_" name="SN-38" compartment="C_00007" hasOnlySubstanceUnits="false" boundaryCondition="false" constant="false" fbc:charge="0" fbc:chemicalFormula="C22H20N2O5">
        <annotation>
          <rdf:RDF xmlns:rdf="http://www.w3.org/1999/02/22-rdf-syntax-ns#" xmlns:dcterms="http://purl.org/dc/terms/" xmlns:vCard="http://www.w3.org/2001/vcard-rdf/3.0#" xmlns:vCard4="http://www.w3.org/2006/vcard/ns#" xmlns:bqbiol="http://biomodels.net/biology-qualifiers/" xmlns:bqmodel="http://biomodels.net/model-qualifiers/">
            <rdf:Description rdf:about="#meta_M_C11173__e_r_">
              <bqbiol:is>
                <rdf:Bag>
                  <rdf:li rdf:resource="https://identifiers.org/kegg.compound/C11173"/>
                  <rdf:li rdf:resource="https://identifiers.org/chebi/8988"/>
                </rdf:Bag>
              </bqbiol:is>
            </rdf:Description>
          </rdf:RDF>
        </annotation>
      </species>
      <species metaid="meta_M_C16680__e_r_" id="M_C16680__e_r_" name="all-trans-5,6-Epoxyretinoic acid" compartment="C_00007" hasOnlySubstanceUnits="false" boundaryCondition="false" constant="false" fbc:charge="0" fbc:chemicalFormula="C20H28O3">
        <annotation>
          <rdf:RDF xmlns:rdf="http://www.w3.org/1999/02/22-rdf-syntax-ns#" xmlns:dcterms="http://purl.org/dc/terms/" xmlns:vCard="http://www.w3.org/2001/vcard-rdf/3.0#" xmlns:vCard4="http://www.w3.org/2006/vcard/ns#" xmlns:bqbiol="http://biomodels.net/biology-qualifiers/" xmlns:bqmodel="http://biomodels.net/model-qualifiers/">
            <rdf:Description rdf:about="#meta_M_C16680__e_r_">
              <bqbiol:is>
                <rdf:Bag>
                  <rdf:li rdf:resource="https://identifiers.org/kegg.compound/C16680"/>
                  <rdf:li rdf:resource="https://identifiers.org/chebi/80658"/>
                </rdf:Bag>
              </bqbiol:is>
            </rdf:Description>
          </rdf:RDF>
        </annotation>
      </species>
      <species metaid="meta_M_C19574__e_r_" id="M_C19574__e_r_" name="4-(Methylnitrosamino)-1-(3-pyridyl)-1-butanol" compartment="C_00007" hasOnlySubstanceUnits="false" boundaryCondition="false" constant="false" fbc:charge="0" fbc:chemicalFormula="C10H15N3O2">
        <annotation>
          <rdf:RDF xmlns:rdf="http://www.w3.org/1999/02/22-rdf-syntax-ns#" xmlns:dcterms="http://purl.org/dc/terms/" xmlns:vCard="http://www.w3.org/2001/vcard-rdf/3.0#" xmlns:vCard4="http://www.w3.org/2006/vcard/ns#" xmlns:bqbiol="http://biomodels.net/biology-qualifiers/" xmlns:bqmodel="http://biomodels.net/model-qualifiers/">
            <rdf:Description rdf:about="#meta_M_C19574__e_r_">
              <bqbiol:is>
                <rdf:Bag>
                  <rdf:li rdf:resource="https://identifiers.org/kegg.compound/C19574"/>
                  <rdf:li rdf:resource="https://identifiers.org/chebi/82569"/>
                </rdf:Bag>
              </bqbiol:is>
            </rdf:Description>
          </rdf:RDF>
        </annotation>
      </species>
      <species metaid="meta_M_C14769__e_r_" id="M_C14769__e_r_" name="8,9-EET" compartment="C_00007" hasOnlySubstanceUnits="false" boundaryCondition="false" constant="false" fbc:charge="0" fbc:chemicalFormula="C20H32O3">
        <annotation>
          <rdf:RDF xmlns:rdf="http://www.w3.org/1999/02/22-rdf-syntax-ns#" xmlns:dcterms="http://purl.org/dc/terms/" xmlns:vCard="http://www.w3.org/2001/vcard-rdf/3.0#" xmlns:vCard4="http://www.w3.org/2006/vcard/ns#" xmlns:bqbiol="http://biomodels.net/biology-qualifiers/" xmlns:bqmodel="http://biomodels.net/model-qualifiers/">
            <rdf:Description rdf:about="#meta_M_C14769__e_r_">
              <bqbiol:is>
                <rdf:Bag>
                  <rdf:li rdf:resource="https://identifiers.org/kegg.compound/C14769"/>
                  <rdf:li rdf:resource="https://identifiers.org/chebi/34490"/>
                </rdf:Bag>
              </bqbiol:is>
            </rdf:Description>
          </rdf:RDF>
        </annotation>
      </species>
      <species metaid="meta_M_C00330__e_r_" id="M_C00330__e_r_" name="Deoxyguanosine" compartment="C_00007" hasOnlySubstanceUnits="false" boundaryCondition="false" constant="false" fbc:charge="0" fbc:chemicalFormula="C10H13N5O4">
        <annotation>
          <rdf:RDF xmlns:rdf="http://www.w3.org/1999/02/22-rdf-syntax-ns#" xmlns:dcterms="http://purl.org/dc/terms/" xmlns:vCard="http://www.w3.org/2001/vcard-rdf/3.0#" xmlns:vCard4="http://www.w3.org/2006/vcard/ns#" xmlns:bqbiol="http://biomodels.net/biology-qualifiers/" xmlns:bqmodel="http://biomodels.net/model-qualifiers/">
            <rdf:Description rdf:about="#meta_M_C00330__e_r_">
              <bqbiol:is>
                <rdf:Bag>
                  <rdf:li rdf:resource="https://identifiers.org/kegg.compound/C00330"/>
                  <rdf:li rdf:resource="https://identifiers.org/chebi/17172"/>
                </rdf:Bag>
              </bqbiol:is>
            </rdf:Description>
          </rdf:RDF>
        </annotation>
      </species>
      <species metaid="meta_M_71627315__e_r_" id="M_71627315__e_r_" name="trans-2-Icosenoyl-CoA" compartment="C_00007" hasOnlySubstanceUnits="false" boundaryCondition="false" constant="false" fbc:charge="0" fbc:chemicalFormula="C41H72N7O17P3S">
        <annotation>
          <rdf:RDF xmlns:rdf="http://www.w3.org/1999/02/22-rdf-syntax-ns#" xmlns:dcterms="http://purl.org/dc/terms/" xmlns:vCard="http://www.w3.org/2001/vcard-rdf/3.0#" xmlns:vCard4="http://www.w3.org/2006/vcard/ns#" xmlns:bqbiol="http://biomodels.net/biology-qualifiers/" xmlns:bqmodel="http://biomodels.net/model-qualifiers/">
            <rdf:Description rdf:about="#meta_M_71627315__e_r_">
              <bqbiol:is>
                <rdf:Bag>
                  <rdf:li rdf:resource="https://identifiers.org/pubchem.compound/71627315"/>
                </rdf:Bag>
              </bqbiol:is>
            </rdf:Description>
          </rdf:RDF>
        </annotation>
      </species>
      <species metaid="meta_M_C07213__e_r_" id="M_C07213__e_r_" name="2-Methylbenzyl alcohol" compartment="C_00007" hasOnlySubstanceUnits="false" boundaryCondition="false" constant="false" fbc:charge="0" fbc:chemicalFormula="C8H10O">
        <annotation>
          <rdf:RDF xmlns:rdf="http://www.w3.org/1999/02/22-rdf-syntax-ns#" xmlns:dcterms="http://purl.org/dc/terms/" xmlns:vCard="http://www.w3.org/2001/vcard-rdf/3.0#" xmlns:vCard4="http://www.w3.org/2006/vcard/ns#" xmlns:bqbiol="http://biomodels.net/biology-qualifiers/" xmlns:bqmodel="http://biomodels.net/model-qualifiers/">
            <rdf:Description rdf:about="#meta_M_C07213__e_r_">
              <bqbiol:is>
                <rdf:Bag>
                  <rdf:li rdf:resource="https://identifiers.org/kegg.compound/C07213"/>
                </rdf:Bag>
              </bqbiol:is>
            </rdf:Description>
          </rdf:RDF>
        </annotation>
      </species>
      <species metaid="meta_M_C01659__e_r_" id="M_C01659__e_r_" name="Acrylamide" compartment="C_00007" hasOnlySubstanceUnits="false" boundaryCondition="false" constant="false" fbc:charge="0" fbc:chemicalFormula="C3H5NO">
        <annotation>
          <rdf:RDF xmlns:rdf="http://www.w3.org/1999/02/22-rdf-syntax-ns#" xmlns:dcterms="http://purl.org/dc/terms/" xmlns:vCard="http://www.w3.org/2001/vcard-rdf/3.0#" xmlns:vCard4="http://www.w3.org/2006/vcard/ns#" xmlns:bqbiol="http://biomodels.net/biology-qualifiers/" xmlns:bqmodel="http://biomodels.net/model-qualifiers/">
            <rdf:Description rdf:about="#meta_M_C01659__e_r_">
              <bqbiol:is>
                <rdf:Bag>
                  <rdf:li rdf:resource="https://identifiers.org/kegg.compound/C01659"/>
                  <rdf:li rdf:resource="https://identifiers.org/chebi/28619"/>
                </rdf:Bag>
              </bqbiol:is>
            </rdf:Description>
          </rdf:RDF>
        </annotation>
      </species>
      <species metaid="meta_M_C14853__e_r_" id="M_C14853__e_r_" name="Benzo[a]pyrene-7,8-dihydrodiol-9,10-oxide" compartment="C_00007" hasOnlySubstanceUnits="false" boundaryCondition="false" constant="false" fbc:charge="0" fbc:chemicalFormula="C20H14O3">
        <annotation>
          <rdf:RDF xmlns:rdf="http://www.w3.org/1999/02/22-rdf-syntax-ns#" xmlns:dcterms="http://purl.org/dc/terms/" xmlns:vCard="http://www.w3.org/2001/vcard-rdf/3.0#" xmlns:vCard4="http://www.w3.org/2006/vcard/ns#" xmlns:bqbiol="http://biomodels.net/biology-qualifiers/" xmlns:bqmodel="http://biomodels.net/model-qualifiers/">
            <rdf:Description rdf:about="#meta_M_C14853__e_r_">
              <bqbiol:is>
                <rdf:Bag>
                  <rdf:li rdf:resource="https://identifiers.org/kegg.compound/C14853"/>
                  <rdf:li rdf:resource="https://identifiers.org/chebi/30614"/>
                </rdf:Bag>
              </bqbiol:is>
            </rdf:Description>
          </rdf:RDF>
        </annotation>
      </species>
      <species metaid="meta_M_C00024__e_r_" id="M_C00024__e_r_" name="Acetyl-CoA" compartment="C_00007" hasOnlySubstanceUnits="false" boundaryCondition="false" constant="false" fbc:charge="0" fbc:chemicalFormula="C23H38N7O17P3S">
        <annotation>
          <rdf:RDF xmlns:rdf="http://www.w3.org/1999/02/22-rdf-syntax-ns#" xmlns:dcterms="http://purl.org/dc/terms/" xmlns:vCard="http://www.w3.org/2001/vcard-rdf/3.0#" xmlns:vCard4="http://www.w3.org/2006/vcard/ns#" xmlns:bqbiol="http://biomodels.net/biology-qualifiers/" xmlns:bqmodel="http://biomodels.net/model-qualifiers/">
            <rdf:Description rdf:about="#meta_M_C00024__e_r_">
              <bqbiol:is>
                <rdf:Bag>
                  <rdf:li rdf:resource="https://identifiers.org/kegg.compound/C00024"/>
                  <rdf:li rdf:resource="https://identifiers.org/chebi/15351"/>
                </rdf:Bag>
              </bqbiol:is>
            </rdf:Description>
          </rdf:RDF>
        </annotation>
      </species>
      <species metaid="meta_M_C02909__e_r_" id="M_C02909__e_r_" name="(2-Naphthyl)methanol" compartment="C_00007" hasOnlySubstanceUnits="false" boundaryCondition="false" constant="false" fbc:charge="0" fbc:chemicalFormula="C11H10O">
        <annotation>
          <rdf:RDF xmlns:rdf="http://www.w3.org/1999/02/22-rdf-syntax-ns#" xmlns:dcterms="http://purl.org/dc/terms/" xmlns:vCard="http://www.w3.org/2001/vcard-rdf/3.0#" xmlns:vCard4="http://www.w3.org/2006/vcard/ns#" xmlns:bqbiol="http://biomodels.net/biology-qualifiers/" xmlns:bqmodel="http://biomodels.net/model-qualifiers/">
            <rdf:Description rdf:about="#meta_M_C02909__e_r_">
              <bqbiol:is>
                <rdf:Bag>
                  <rdf:li rdf:resource="https://identifiers.org/kegg.compound/C02909"/>
                  <rdf:li rdf:resource="https://identifiers.org/chebi/27615"/>
                </rdf:Bag>
              </bqbiol:is>
            </rdf:Description>
          </rdf:RDF>
        </annotation>
      </species>
      <species metaid="meta_M_C06612__e_r_" id="M_C06612__e_r_" name="cis-3-Chloro-2-propene-1-ol" compartment="C_00007" hasOnlySubstanceUnits="false" boundaryCondition="false" constant="false" fbc:charge="0" fbc:chemicalFormula="C3H5ClO">
        <annotation>
          <rdf:RDF xmlns:rdf="http://www.w3.org/1999/02/22-rdf-syntax-ns#" xmlns:dcterms="http://purl.org/dc/terms/" xmlns:vCard="http://www.w3.org/2001/vcard-rdf/3.0#" xmlns:vCard4="http://www.w3.org/2006/vcard/ns#" xmlns:bqbiol="http://biomodels.net/biology-qualifiers/" xmlns:bqmodel="http://biomodels.net/model-qualifiers/">
            <rdf:Description rdf:about="#meta_M_C06612__e_r_">
              <bqbiol:is>
                <rdf:Bag>
                  <rdf:li rdf:resource="https://identifiers.org/kegg.compound/C06612"/>
                  <rdf:li rdf:resource="https://identifiers.org/chebi/28967"/>
                </rdf:Bag>
              </bqbiol:is>
            </rdf:Description>
          </rdf:RDF>
        </annotation>
      </species>
      <species metaid="meta_M_C11522__e_r_" id="M_C11522__e_r_" name="24-Methylenelophenol" compartment="C_00007" hasOnlySubstanceUnits="false" boundaryCondition="false" constant="false" fbc:charge="0" fbc:chemicalFormula="C29H48O">
        <annotation>
          <rdf:RDF xmlns:rdf="http://www.w3.org/1999/02/22-rdf-syntax-ns#" xmlns:dcterms="http://purl.org/dc/terms/" xmlns:vCard="http://www.w3.org/2001/vcard-rdf/3.0#" xmlns:vCard4="http://www.w3.org/2006/vcard/ns#" xmlns:bqbiol="http://biomodels.net/biology-qualifiers/" xmlns:bqmodel="http://biomodels.net/model-qualifiers/">
            <rdf:Description rdf:about="#meta_M_C11522__e_r_">
              <bqbiol:is>
                <rdf:Bag>
                  <rdf:li rdf:resource="https://identifiers.org/kegg.compound/C11522"/>
                  <rdf:li rdf:resource="https://identifiers.org/chebi/29107"/>
                </rdf:Bag>
              </bqbiol:is>
            </rdf:Description>
          </rdf:RDF>
        </annotation>
      </species>
      <species metaid="meta_M_C00003__e_r_" id="M_C00003__e_r_" name="NAD+" compartment="C_00007" hasOnlySubstanceUnits="false" boundaryCondition="false" constant="false" fbc:charge="0" fbc:chemicalFormula="C21H28N7O14P2">
        <annotation>
          <rdf:RDF xmlns:rdf="http://www.w3.org/1999/02/22-rdf-syntax-ns#" xmlns:dcterms="http://purl.org/dc/terms/" xmlns:vCard="http://www.w3.org/2001/vcard-rdf/3.0#" xmlns:vCard4="http://www.w3.org/2006/vcard/ns#" xmlns:bqbiol="http://biomodels.net/biology-qualifiers/" xmlns:bqmodel="http://biomodels.net/model-qualifiers/">
            <rdf:Description rdf:about="#meta_M_C00003__e_r_">
              <bqbiol:is>
                <rdf:Bag>
                  <rdf:li rdf:resource="https://identifiers.org/kegg.compound/C00003"/>
                  <rdf:li rdf:resource="https://identifiers.org/bigg.metabolite/nad"/>
                  <rdf:li rdf:resource="https://identifiers.org/chebi/15846"/>
                  <rdf:li rdf:resource="https://identifiers.org/biocyc/NAD"/>
                  <rdf:li rdf:resource="https://identifiers.org/seed.compound/cpd00003"/>
                </rdf:Bag>
              </bqbiol:is>
            </rdf:Description>
          </rdf:RDF>
        </annotation>
      </species>
      <species metaid="meta_M_C04618__e_r_" id="M_C04618__e_r_" name="(3R)-3-Hydroxybutanoyl-[acyl-carrier protein]" compartment="C_00007" hasOnlySubstanceUnits="false" boundaryCondition="false" constant="false" fbc:charge="0" fbc:chemicalFormula="C4H7O2SCp">
        <annotation>
          <rdf:RDF xmlns:rdf="http://www.w3.org/1999/02/22-rdf-syntax-ns#" xmlns:dcterms="http://purl.org/dc/terms/" xmlns:vCard="http://www.w3.org/2001/vcard-rdf/3.0#" xmlns:vCard4="http://www.w3.org/2006/vcard/ns#" xmlns:bqbiol="http://biomodels.net/biology-qualifiers/" xmlns:bqmodel="http://biomodels.net/model-qualifiers/">
            <rdf:Description rdf:about="#meta_M_C04618__e_r_">
              <bqbiol:is>
                <rdf:Bag>
                  <rdf:li rdf:resource="https://identifiers.org/kegg.compound/C04618"/>
                </rdf:Bag>
              </bqbiol:is>
            </rdf:Description>
          </rdf:RDF>
        </annotation>
      </species>
      <species metaid="meta_M_C00852__e_r_" id="M_C00852__e_r_" name="Chlorogenate" compartment="C_00007" hasOnlySubstanceUnits="false" boundaryCondition="false" constant="false" fbc:charge="0" fbc:chemicalFormula="C16H18O9">
        <annotation>
          <rdf:RDF xmlns:rdf="http://www.w3.org/1999/02/22-rdf-syntax-ns#" xmlns:dcterms="http://purl.org/dc/terms/" xmlns:vCard="http://www.w3.org/2001/vcard-rdf/3.0#" xmlns:vCard4="http://www.w3.org/2006/vcard/ns#" xmlns:bqbiol="http://biomodels.net/biology-qualifiers/" xmlns:bqmodel="http://biomodels.net/model-qualifiers/">
            <rdf:Description rdf:about="#meta_M_C00852__e_r_">
              <bqbiol:is>
                <rdf:Bag>
                  <rdf:li rdf:resource="https://identifiers.org/kegg.compound/C00852"/>
                  <rdf:li rdf:resource="https://identifiers.org/chebi/16112"/>
                </rdf:Bag>
              </bqbiol:is>
            </rdf:Description>
          </rdf:RDF>
        </annotation>
      </species>
      <species metaid="meta_M_C04281__e_r_" id="M_C04281__e_r_" name="L-1-Pyrroline-3-hydroxy-5-carboxylate" compartment="C_00007" hasOnlySubstanceUnits="false" boundaryCondition="false" constant="false" fbc:charge="0" fbc:chemicalFormula="C5H7NO3">
        <annotation>
          <rdf:RDF xmlns:rdf="http://www.w3.org/1999/02/22-rdf-syntax-ns#" xmlns:dcterms="http://purl.org/dc/terms/" xmlns:vCard="http://www.w3.org/2001/vcard-rdf/3.0#" xmlns:vCard4="http://www.w3.org/2006/vcard/ns#" xmlns:bqbiol="http://biomodels.net/biology-qualifiers/" xmlns:bqmodel="http://biomodels.net/model-qualifiers/">
            <rdf:Description rdf:about="#meta_M_C04281__e_r_">
              <bqbiol:is>
                <rdf:Bag>
                  <rdf:li rdf:resource="https://identifiers.org/kegg.compound/C04281"/>
                  <rdf:li rdf:resource="https://identifiers.org/chebi/273916151"/>
                </rdf:Bag>
              </bqbiol:is>
            </rdf:Description>
          </rdf:RDF>
        </annotation>
      </species>
      <species metaid="meta_M_C03862__e_r_" id="M_C03862__e_r_" name="Dolichyl phosphate D-mannose" compartment="C_00007" hasOnlySubstanceUnits="false" boundaryCondition="false" constant="false" fbc:charge="0" fbc:chemicalFormula="C86H143O9P">
        <annotation>
          <rdf:RDF xmlns:rdf="http://www.w3.org/1999/02/22-rdf-syntax-ns#" xmlns:dcterms="http://purl.org/dc/terms/" xmlns:vCard="http://www.w3.org/2001/vcard-rdf/3.0#" xmlns:vCard4="http://www.w3.org/2006/vcard/ns#" xmlns:bqbiol="http://biomodels.net/biology-qualifiers/" xmlns:bqmodel="http://biomodels.net/model-qualifiers/">
            <rdf:Description rdf:about="#meta_M_C03862__e_r_">
              <bqbiol:is>
                <rdf:Bag>
                  <rdf:li rdf:resource="https://identifiers.org/kegg.compound/C03862"/>
                  <rdf:li rdf:resource="https://identifiers.org/chebi/15809"/>
                </rdf:Bag>
              </bqbiol:is>
            </rdf:Description>
          </rdf:RDF>
        </annotation>
      </species>
      <species metaid="meta_M_C14800__e_r_" id="M_C14800__e_r_" name="1-Nitronaphthalene-5,6-oxide" compartment="C_00007" hasOnlySubstanceUnits="false" boundaryCondition="false" constant="false" fbc:charge="0" fbc:chemicalFormula="C10H7NO3">
        <annotation>
          <rdf:RDF xmlns:rdf="http://www.w3.org/1999/02/22-rdf-syntax-ns#" xmlns:dcterms="http://purl.org/dc/terms/" xmlns:vCard="http://www.w3.org/2001/vcard-rdf/3.0#" xmlns:vCard4="http://www.w3.org/2006/vcard/ns#" xmlns:bqbiol="http://biomodels.net/biology-qualifiers/" xmlns:bqmodel="http://biomodels.net/model-qualifiers/">
            <rdf:Description rdf:about="#meta_M_C14800__e_r_">
              <bqbiol:is>
                <rdf:Bag>
                  <rdf:li rdf:resource="https://identifiers.org/kegg.compound/C14800"/>
                  <rdf:li rdf:resource="https://identifiers.org/chebi/34105"/>
                </rdf:Bag>
              </bqbiol:is>
            </rdf:Description>
          </rdf:RDF>
        </annotation>
      </species>
      <species metaid="meta_M_C03974__e_r_" id="M_C03974__e_r_" name="2-Acyl-sn-glycerol 3-phosphate" compartment="C_00007" hasOnlySubstanceUnits="false" boundaryCondition="false" constant="false" fbc:charge="0" fbc:chemicalFormula="C2046H3786O700P100">
        <annotation>
          <rdf:RDF xmlns:rdf="http://www.w3.org/1999/02/22-rdf-syntax-ns#" xmlns:dcterms="http://purl.org/dc/terms/" xmlns:vCard="http://www.w3.org/2001/vcard-rdf/3.0#" xmlns:vCard4="http://www.w3.org/2006/vcard/ns#" xmlns:bqbiol="http://biomodels.net/biology-qualifiers/" xmlns:bqmodel="http://biomodels.net/model-qualifiers/">
            <rdf:Description rdf:about="#meta_M_C03974__e_r_">
              <bqbiol:is>
                <rdf:Bag>
                  <rdf:li rdf:resource="https://identifiers.org/kegg.compound/C03974"/>
                  <rdf:li rdf:resource="https://identifiers.org/chebi/17936"/>
                </rdf:Bag>
              </bqbiol:is>
            </rdf:Description>
          </rdf:RDF>
        </annotation>
      </species>
      <species metaid="meta_M_C16835__e_r_" id="M_C16835__e_r_" name="Succinic aldehyde" compartment="C_00007" hasOnlySubstanceUnits="false" boundaryCondition="false" constant="false" fbc:charge="0" fbc:chemicalFormula="C4H6O2">
        <annotation>
          <rdf:RDF xmlns:rdf="http://www.w3.org/1999/02/22-rdf-syntax-ns#" xmlns:dcterms="http://purl.org/dc/terms/" xmlns:vCard="http://www.w3.org/2001/vcard-rdf/3.0#" xmlns:vCard4="http://www.w3.org/2006/vcard/ns#" xmlns:bqbiol="http://biomodels.net/biology-qualifiers/" xmlns:bqmodel="http://biomodels.net/model-qualifiers/">
            <rdf:Description rdf:about="#meta_M_C16835__e_r_">
              <bqbiol:is>
                <rdf:Bag>
                  <rdf:li rdf:resource="https://identifiers.org/kegg.compound/C16835"/>
                  <rdf:li rdf:resource="https://identifiers.org/chebi/80762"/>
                </rdf:Bag>
              </bqbiol:is>
            </rdf:Description>
          </rdf:RDF>
        </annotation>
      </species>
      <species metaid="meta_M_C15816__e_r_" id="M_C15816__e_r_" name="3-Keto-4-methylzymosterol" compartment="C_00007" hasOnlySubstanceUnits="false" boundaryCondition="false" constant="false" fbc:charge="0" fbc:chemicalFormula="C28H44O">
        <annotation>
          <rdf:RDF xmlns:rdf="http://www.w3.org/1999/02/22-rdf-syntax-ns#" xmlns:dcterms="http://purl.org/dc/terms/" xmlns:vCard="http://www.w3.org/2001/vcard-rdf/3.0#" xmlns:vCard4="http://www.w3.org/2006/vcard/ns#" xmlns:bqbiol="http://biomodels.net/biology-qualifiers/" xmlns:bqmodel="http://biomodels.net/model-qualifiers/">
            <rdf:Description rdf:about="#meta_M_C15816__e_r_">
              <bqbiol:is>
                <rdf:Bag>
                  <rdf:li rdf:resource="https://identifiers.org/kegg.compound/C15816"/>
                  <rdf:li rdf:resource="https://identifiers.org/chebi/50593"/>
                </rdf:Bag>
              </bqbiol:is>
            </rdf:Description>
          </rdf:RDF>
        </annotation>
      </species>
      <species metaid="meta_M_C00669__e_r_" id="M_C00669__e_r_" name="gamma-L-Glutamyl-L-cysteine" compartment="C_00007" hasOnlySubstanceUnits="false" boundaryCondition="false" constant="false" fbc:charge="0" fbc:chemicalFormula="C8H14N2O5S">
        <annotation>
          <rdf:RDF xmlns:rdf="http://www.w3.org/1999/02/22-rdf-syntax-ns#" xmlns:dcterms="http://purl.org/dc/terms/" xmlns:vCard="http://www.w3.org/2001/vcard-rdf/3.0#" xmlns:vCard4="http://www.w3.org/2006/vcard/ns#" xmlns:bqbiol="http://biomodels.net/biology-qualifiers/" xmlns:bqmodel="http://biomodels.net/model-qualifiers/">
            <rdf:Description rdf:about="#meta_M_C00669__e_r_">
              <bqbiol:is>
                <rdf:Bag>
                  <rdf:li rdf:resource="https://identifiers.org/kegg.compound/C00669"/>
                  <rdf:li rdf:resource="https://identifiers.org/chebi/17515"/>
                </rdf:Bag>
              </bqbiol:is>
            </rdf:Description>
          </rdf:RDF>
        </annotation>
      </species>
      <species metaid="meta_M_C00037__e_r_" id="M_C00037__e_r_" name="Glycine" compartment="C_00007" hasOnlySubstanceUnits="false" boundaryCondition="false" constant="false" fbc:charge="0" fbc:chemicalFormula="C2H5NO2">
        <annotation>
          <rdf:RDF xmlns:rdf="http://www.w3.org/1999/02/22-rdf-syntax-ns#" xmlns:dcterms="http://purl.org/dc/terms/" xmlns:vCard="http://www.w3.org/2001/vcard-rdf/3.0#" xmlns:vCard4="http://www.w3.org/2006/vcard/ns#" xmlns:bqbiol="http://biomodels.net/biology-qualifiers/" xmlns:bqmodel="http://biomodels.net/model-qualifiers/">
            <rdf:Description rdf:about="#meta_M_C00037__e_r_">
              <bqbiol:is>
                <rdf:Bag>
                  <rdf:li rdf:resource="https://identifiers.org/kegg.compound/C00037"/>
                  <rdf:li rdf:resource="https://identifiers.org/chebi/15428"/>
                </rdf:Bag>
              </bqbiol:is>
            </rdf:Description>
          </rdf:RDF>
        </annotation>
      </species>
      <species metaid="meta_M_C01595__e_r_" id="M_C01595__e_r_" name="Linoleate" compartment="C_00007" hasOnlySubstanceUnits="false" boundaryCondition="false" constant="false" fbc:charge="0" fbc:chemicalFormula="C18H32O2">
        <annotation>
          <rdf:RDF xmlns:rdf="http://www.w3.org/1999/02/22-rdf-syntax-ns#" xmlns:dcterms="http://purl.org/dc/terms/" xmlns:vCard="http://www.w3.org/2001/vcard-rdf/3.0#" xmlns:vCard4="http://www.w3.org/2006/vcard/ns#" xmlns:bqbiol="http://biomodels.net/biology-qualifiers/" xmlns:bqmodel="http://biomodels.net/model-qualifiers/">
            <rdf:Description rdf:about="#meta_M_C01595__e_r_">
              <bqbiol:is>
                <rdf:Bag>
                  <rdf:li rdf:resource="https://identifiers.org/kegg.compound/C01595"/>
                  <rdf:li rdf:resource="https://identifiers.org/chebi/1735130245"/>
                </rdf:Bag>
              </bqbiol:is>
            </rdf:Description>
          </rdf:RDF>
        </annotation>
      </species>
      <species metaid="meta_M_C05906__e_r_" id="M_C05906__e_r_" name="Leucocyanidin" compartment="C_00007" hasOnlySubstanceUnits="false" boundaryCondition="false" constant="false" fbc:charge="0" fbc:chemicalFormula="C15H14O7">
        <annotation>
          <rdf:RDF xmlns:rdf="http://www.w3.org/1999/02/22-rdf-syntax-ns#" xmlns:dcterms="http://purl.org/dc/terms/" xmlns:vCard="http://www.w3.org/2001/vcard-rdf/3.0#" xmlns:vCard4="http://www.w3.org/2006/vcard/ns#" xmlns:bqbiol="http://biomodels.net/biology-qualifiers/" xmlns:bqmodel="http://biomodels.net/model-qualifiers/">
            <rdf:Description rdf:about="#meta_M_C05906__e_r_">
              <bqbiol:is>
                <rdf:Bag>
                  <rdf:li rdf:resource="https://identifiers.org/kegg.compound/C05906"/>
                  <rdf:li rdf:resource="https://identifiers.org/chebi/1141215758"/>
                </rdf:Bag>
              </bqbiol:is>
            </rdf:Description>
          </rdf:RDF>
        </annotation>
      </species>
      <species metaid="meta_M_C00147__e_r_" id="M_C00147__e_r_" name="Adenine" compartment="C_00007" hasOnlySubstanceUnits="false" boundaryCondition="false" constant="false" fbc:charge="0" fbc:chemicalFormula="C5H5N5">
        <annotation>
          <rdf:RDF xmlns:rdf="http://www.w3.org/1999/02/22-rdf-syntax-ns#" xmlns:dcterms="http://purl.org/dc/terms/" xmlns:vCard="http://www.w3.org/2001/vcard-rdf/3.0#" xmlns:vCard4="http://www.w3.org/2006/vcard/ns#" xmlns:bqbiol="http://biomodels.net/biology-qualifiers/" xmlns:bqmodel="http://biomodels.net/model-qualifiers/">
            <rdf:Description rdf:about="#meta_M_C00147__e_r_">
              <bqbiol:is>
                <rdf:Bag>
                  <rdf:li rdf:resource="https://identifiers.org/kegg.compound/C00147"/>
                  <rdf:li rdf:resource="https://identifiers.org/chebi/16708"/>
                </rdf:Bag>
              </bqbiol:is>
            </rdf:Description>
          </rdf:RDF>
        </annotation>
      </species>
      <species metaid="meta_M_C06868__e_r_" id="M_C06868__e_r_" name="Carbamazepine" compartment="C_00007" hasOnlySubstanceUnits="false" boundaryCondition="false" constant="false" fbc:charge="0" fbc:chemicalFormula="C15H12N2O">
        <annotation>
          <rdf:RDF xmlns:rdf="http://www.w3.org/1999/02/22-rdf-syntax-ns#" xmlns:dcterms="http://purl.org/dc/terms/" xmlns:vCard="http://www.w3.org/2001/vcard-rdf/3.0#" xmlns:vCard4="http://www.w3.org/2006/vcard/ns#" xmlns:bqbiol="http://biomodels.net/biology-qualifiers/" xmlns:bqmodel="http://biomodels.net/model-qualifiers/">
            <rdf:Description rdf:about="#meta_M_C06868__e_r_">
              <bqbiol:is>
                <rdf:Bag>
                  <rdf:li rdf:resource="https://identifiers.org/kegg.compound/C06868"/>
                  <rdf:li rdf:resource="https://identifiers.org/chebi/3387"/>
                </rdf:Bag>
              </bqbiol:is>
            </rdf:Description>
          </rdf:RDF>
        </annotation>
      </species>
      <species metaid="meta_M_C02218__e_r_" id="M_C02218__e_r_" name="Dehydroalanine" compartment="C_00007" hasOnlySubstanceUnits="false" boundaryCondition="false" constant="false" fbc:charge="0" fbc:chemicalFormula="C3H5NO2">
        <annotation>
          <rdf:RDF xmlns:rdf="http://www.w3.org/1999/02/22-rdf-syntax-ns#" xmlns:dcterms="http://purl.org/dc/terms/" xmlns:vCard="http://www.w3.org/2001/vcard-rdf/3.0#" xmlns:vCard4="http://www.w3.org/2006/vcard/ns#" xmlns:bqbiol="http://biomodels.net/biology-qualifiers/" xmlns:bqmodel="http://biomodels.net/model-qualifiers/">
            <rdf:Description rdf:about="#meta_M_C02218__e_r_">
              <bqbiol:is>
                <rdf:Bag>
                  <rdf:li rdf:resource="https://identifiers.org/kegg.compound/C02218"/>
                  <rdf:li rdf:resource="https://identifiers.org/chebi/17123"/>
                </rdf:Bag>
              </bqbiol:is>
            </rdf:Description>
          </rdf:RDF>
        </annotation>
      </species>
      <species metaid="meta_M_C08626__e_r_" id="M_C08626__e_r_" name="Friedelin" compartment="C_00007" hasOnlySubstanceUnits="false" boundaryCondition="false" constant="false" fbc:charge="0" fbc:chemicalFormula="C30H50O">
        <annotation>
          <rdf:RDF xmlns:rdf="http://www.w3.org/1999/02/22-rdf-syntax-ns#" xmlns:dcterms="http://purl.org/dc/terms/" xmlns:vCard="http://www.w3.org/2001/vcard-rdf/3.0#" xmlns:vCard4="http://www.w3.org/2006/vcard/ns#" xmlns:bqbiol="http://biomodels.net/biology-qualifiers/" xmlns:bqmodel="http://biomodels.net/model-qualifiers/">
            <rdf:Description rdf:about="#meta_M_C08626__e_r_">
              <bqbiol:is>
                <rdf:Bag>
                  <rdf:li rdf:resource="https://identifiers.org/kegg.compound/C08626"/>
                  <rdf:li rdf:resource="https://identifiers.org/chebi/5171"/>
                </rdf:Bag>
              </bqbiol:is>
            </rdf:Description>
          </rdf:RDF>
        </annotation>
      </species>
      <species metaid="meta_M_C05107__e_r_" id="M_C05107__e_r_" name="7-Dehydrodesmosterol" compartment="C_00007" hasOnlySubstanceUnits="false" boundaryCondition="false" constant="false" fbc:charge="0" fbc:chemicalFormula="C27H42O">
        <annotation>
          <rdf:RDF xmlns:rdf="http://www.w3.org/1999/02/22-rdf-syntax-ns#" xmlns:dcterms="http://purl.org/dc/terms/" xmlns:vCard="http://www.w3.org/2001/vcard-rdf/3.0#" xmlns:vCard4="http://www.w3.org/2006/vcard/ns#" xmlns:bqbiol="http://biomodels.net/biology-qualifiers/" xmlns:bqmodel="http://biomodels.net/model-qualifiers/">
            <rdf:Description rdf:about="#meta_M_C05107__e_r_">
              <bqbiol:is>
                <rdf:Bag>
                  <rdf:li rdf:resource="https://identifiers.org/kegg.compound/C05107"/>
                  <rdf:li rdf:resource="https://identifiers.org/chebi/27910"/>
                </rdf:Bag>
              </bqbiol:is>
            </rdf:Description>
          </rdf:RDF>
        </annotation>
      </species>
      <species metaid="meta_M_C00836__e_r_" id="M_C00836__e_r_" name="Sphinganine" compartment="C_00007" hasOnlySubstanceUnits="false" boundaryCondition="false" constant="false" fbc:charge="0" fbc:chemicalFormula="C18H39NO2">
        <annotation>
          <rdf:RDF xmlns:rdf="http://www.w3.org/1999/02/22-rdf-syntax-ns#" xmlns:dcterms="http://purl.org/dc/terms/" xmlns:vCard="http://www.w3.org/2001/vcard-rdf/3.0#" xmlns:vCard4="http://www.w3.org/2006/vcard/ns#" xmlns:bqbiol="http://biomodels.net/biology-qualifiers/" xmlns:bqmodel="http://biomodels.net/model-qualifiers/">
            <rdf:Description rdf:about="#meta_M_C00836__e_r_">
              <bqbiol:is>
                <rdf:Bag>
                  <rdf:li rdf:resource="https://identifiers.org/kegg.compound/C00836"/>
                  <rdf:li rdf:resource="https://identifiers.org/chebi/16566"/>
                </rdf:Bag>
              </bqbiol:is>
            </rdf:Description>
          </rdf:RDF>
        </annotation>
      </species>
      <species metaid="meta_M_C00187__e_r_" id="M_C00187__e_r_" name="Cholesterol" compartment="C_00007" hasOnlySubstanceUnits="false" boundaryCondition="false" constant="false" fbc:charge="0" fbc:chemicalFormula="C27H46O">
        <annotation>
          <rdf:RDF xmlns:rdf="http://www.w3.org/1999/02/22-rdf-syntax-ns#" xmlns:dcterms="http://purl.org/dc/terms/" xmlns:vCard="http://www.w3.org/2001/vcard-rdf/3.0#" xmlns:vCard4="http://www.w3.org/2006/vcard/ns#" xmlns:bqbiol="http://biomodels.net/biology-qualifiers/" xmlns:bqmodel="http://biomodels.net/model-qualifiers/">
            <rdf:Description rdf:about="#meta_M_C00187__e_r_">
              <bqbiol:is>
                <rdf:Bag>
                  <rdf:li rdf:resource="https://identifiers.org/kegg.compound/C00187"/>
                  <rdf:li rdf:resource="https://identifiers.org/chebi/16113"/>
                </rdf:Bag>
              </bqbiol:is>
            </rdf:Description>
          </rdf:RDF>
        </annotation>
      </species>
      <species metaid="meta_M_C12144__e_r_" id="M_C12144__e_r_" name="Phytosphingosine" compartment="C_00007" hasOnlySubstanceUnits="false" boundaryCondition="false" constant="false" fbc:charge="0" fbc:chemicalFormula="C18H39NO3">
        <annotation>
          <rdf:RDF xmlns:rdf="http://www.w3.org/1999/02/22-rdf-syntax-ns#" xmlns:dcterms="http://purl.org/dc/terms/" xmlns:vCard="http://www.w3.org/2001/vcard-rdf/3.0#" xmlns:vCard4="http://www.w3.org/2006/vcard/ns#" xmlns:bqbiol="http://biomodels.net/biology-qualifiers/" xmlns:bqmodel="http://biomodels.net/model-qualifiers/">
            <rdf:Description rdf:about="#meta_M_C12144__e_r_">
              <bqbiol:is>
                <rdf:Bag>
                  <rdf:li rdf:resource="https://identifiers.org/kegg.compound/C12144"/>
                  <rdf:li rdf:resource="https://identifiers.org/chebi/46961"/>
                </rdf:Bag>
              </bqbiol:is>
            </rdf:Description>
          </rdf:RDF>
        </annotation>
      </species>
      <species metaid="meta_M_C06429__e_r_" id="M_C06429__e_r_" name="(4Z,7Z,10Z,13Z,16Z,19Z)-Docosahexaenoic acid" compartment="C_00007" hasOnlySubstanceUnits="false" boundaryCondition="false" constant="false" fbc:charge="0" fbc:chemicalFormula="C22H32O2">
        <annotation>
          <rdf:RDF xmlns:rdf="http://www.w3.org/1999/02/22-rdf-syntax-ns#" xmlns:dcterms="http://purl.org/dc/terms/" xmlns:vCard="http://www.w3.org/2001/vcard-rdf/3.0#" xmlns:vCard4="http://www.w3.org/2006/vcard/ns#" xmlns:bqbiol="http://biomodels.net/biology-qualifiers/" xmlns:bqmodel="http://biomodels.net/model-qualifiers/">
            <rdf:Description rdf:about="#meta_M_C06429__e_r_">
              <bqbiol:is>
                <rdf:Bag>
                  <rdf:li rdf:resource="https://identifiers.org/kegg.compound/C06429"/>
                  <rdf:li rdf:resource="https://identifiers.org/chebi/28125"/>
                </rdf:Bag>
              </bqbiol:is>
            </rdf:Description>
          </rdf:RDF>
        </annotation>
      </species>
      <species metaid="meta_M_C14748__e_r_" id="M_C14748__e_r_" name="20-HETE" compartment="C_00007" hasOnlySubstanceUnits="false" boundaryCondition="false" constant="false" fbc:charge="0" fbc:chemicalFormula="C20H32O3">
        <annotation>
          <rdf:RDF xmlns:rdf="http://www.w3.org/1999/02/22-rdf-syntax-ns#" xmlns:dcterms="http://purl.org/dc/terms/" xmlns:vCard="http://www.w3.org/2001/vcard-rdf/3.0#" xmlns:vCard4="http://www.w3.org/2006/vcard/ns#" xmlns:bqbiol="http://biomodels.net/biology-qualifiers/" xmlns:bqmodel="http://biomodels.net/model-qualifiers/">
            <rdf:Description rdf:about="#meta_M_C14748__e_r_">
              <bqbiol:is>
                <rdf:Bag>
                  <rdf:li rdf:resource="https://identifiers.org/kegg.compound/C14748"/>
                  <rdf:li rdf:resource="https://identifiers.org/chebi/34306"/>
                </rdf:Bag>
              </bqbiol:is>
            </rdf:Description>
          </rdf:RDF>
        </annotation>
      </species>
      <species metaid="meta_M_C07108__e_r_" id="M_C07108__e_r_" name="Tamoxifen" compartment="C_00007" hasOnlySubstanceUnits="false" boundaryCondition="false" constant="false" fbc:charge="0" fbc:chemicalFormula="C26H29NO">
        <annotation>
          <rdf:RDF xmlns:rdf="http://www.w3.org/1999/02/22-rdf-syntax-ns#" xmlns:dcterms="http://purl.org/dc/terms/" xmlns:vCard="http://www.w3.org/2001/vcard-rdf/3.0#" xmlns:vCard4="http://www.w3.org/2006/vcard/ns#" xmlns:bqbiol="http://biomodels.net/biology-qualifiers/" xmlns:bqmodel="http://biomodels.net/model-qualifiers/">
            <rdf:Description rdf:about="#meta_M_C07108__e_r_">
              <bqbiol:is>
                <rdf:Bag>
                  <rdf:li rdf:resource="https://identifiers.org/kegg.compound/C07108"/>
                  <rdf:li rdf:resource="https://identifiers.org/chebi/41774"/>
                </rdf:Bag>
              </bqbiol:is>
            </rdf:Description>
          </rdf:RDF>
        </annotation>
      </species>
      <species metaid="meta_M_C01378__e_r_" id="M_C01378__e_r_" name="Fustin" compartment="C_00007" hasOnlySubstanceUnits="false" boundaryCondition="false" constant="false" fbc:charge="0" fbc:chemicalFormula="C15H12O6">
        <annotation>
          <rdf:RDF xmlns:rdf="http://www.w3.org/1999/02/22-rdf-syntax-ns#" xmlns:dcterms="http://purl.org/dc/terms/" xmlns:vCard="http://www.w3.org/2001/vcard-rdf/3.0#" xmlns:vCard4="http://www.w3.org/2006/vcard/ns#" xmlns:bqbiol="http://biomodels.net/biology-qualifiers/" xmlns:bqmodel="http://biomodels.net/model-qualifiers/">
            <rdf:Description rdf:about="#meta_M_C01378__e_r_">
              <bqbiol:is>
                <rdf:Bag>
                  <rdf:li rdf:resource="https://identifiers.org/kegg.compound/C01378"/>
                  <rdf:li rdf:resource="https://identifiers.org/chebi/5202"/>
                </rdf:Bag>
              </bqbiol:is>
            </rdf:Description>
          </rdf:RDF>
        </annotation>
      </species>
      <species metaid="meta_M_C00559__e_r_" id="M_C00559__e_r_" name="Deoxyadenosine" compartment="C_00007" hasOnlySubstanceUnits="false" boundaryCondition="false" constant="false" fbc:charge="0" fbc:chemicalFormula="C10H13N5O3">
        <annotation>
          <rdf:RDF xmlns:rdf="http://www.w3.org/1999/02/22-rdf-syntax-ns#" xmlns:dcterms="http://purl.org/dc/terms/" xmlns:vCard="http://www.w3.org/2001/vcard-rdf/3.0#" xmlns:vCard4="http://www.w3.org/2006/vcard/ns#" xmlns:bqbiol="http://biomodels.net/biology-qualifiers/" xmlns:bqmodel="http://biomodels.net/model-qualifiers/">
            <rdf:Description rdf:about="#meta_M_C00559__e_r_">
              <bqbiol:is>
                <rdf:Bag>
                  <rdf:li rdf:resource="https://identifiers.org/kegg.compound/C00559"/>
                  <rdf:li rdf:resource="https://identifiers.org/chebi/17256"/>
                </rdf:Bag>
              </bqbiol:is>
            </rdf:Description>
          </rdf:RDF>
        </annotation>
      </species>
      <species metaid="meta_M_C12208__e_r_" id="M_C12208__e_r_" name="p-Coumaroyl quinic acid" compartment="C_00007" hasOnlySubstanceUnits="false" boundaryCondition="false" constant="false" fbc:charge="0" fbc:chemicalFormula="C16H18O8">
        <annotation>
          <rdf:RDF xmlns:rdf="http://www.w3.org/1999/02/22-rdf-syntax-ns#" xmlns:dcterms="http://purl.org/dc/terms/" xmlns:vCard="http://www.w3.org/2001/vcard-rdf/3.0#" xmlns:vCard4="http://www.w3.org/2006/vcard/ns#" xmlns:bqbiol="http://biomodels.net/biology-qualifiers/" xmlns:bqmodel="http://biomodels.net/model-qualifiers/">
            <rdf:Description rdf:about="#meta_M_C12208__e_r_">
              <bqbiol:is>
                <rdf:Bag>
                  <rdf:li rdf:resource="https://identifiers.org/kegg.compound/C12208"/>
                  <rdf:li rdf:resource="https://identifiers.org/chebi/15937"/>
                </rdf:Bag>
              </bqbiol:is>
            </rdf:Description>
          </rdf:RDF>
        </annotation>
      </species>
      <species metaid="meta_M_C00294__e_r_" id="M_C00294__e_r_" name="Inosine" compartment="C_00007" hasOnlySubstanceUnits="false" boundaryCondition="false" constant="false" fbc:charge="0" fbc:chemicalFormula="C10H12N4O5">
        <annotation>
          <rdf:RDF xmlns:rdf="http://www.w3.org/1999/02/22-rdf-syntax-ns#" xmlns:dcterms="http://purl.org/dc/terms/" xmlns:vCard="http://www.w3.org/2001/vcard-rdf/3.0#" xmlns:vCard4="http://www.w3.org/2006/vcard/ns#" xmlns:bqbiol="http://biomodels.net/biology-qualifiers/" xmlns:bqmodel="http://biomodels.net/model-qualifiers/">
            <rdf:Description rdf:about="#meta_M_C00294__e_r_">
              <bqbiol:is>
                <rdf:Bag>
                  <rdf:li rdf:resource="https://identifiers.org/kegg.compound/C00294"/>
                  <rdf:li rdf:resource="https://identifiers.org/chebi/17596"/>
                </rdf:Bag>
              </bqbiol:is>
            </rdf:Description>
          </rdf:RDF>
        </annotation>
      </species>
      <species metaid="meta_M_C07073__e_r_" id="M_C07073__e_r_" name="Lidocaine" compartment="C_00007" hasOnlySubstanceUnits="false" boundaryCondition="false" constant="false" fbc:charge="0" fbc:chemicalFormula="C14H22N2O">
        <annotation>
          <rdf:RDF xmlns:rdf="http://www.w3.org/1999/02/22-rdf-syntax-ns#" xmlns:dcterms="http://purl.org/dc/terms/" xmlns:vCard="http://www.w3.org/2001/vcard-rdf/3.0#" xmlns:vCard4="http://www.w3.org/2006/vcard/ns#" xmlns:bqbiol="http://biomodels.net/biology-qualifiers/" xmlns:bqmodel="http://biomodels.net/model-qualifiers/">
            <rdf:Description rdf:about="#meta_M_C07073__e_r_">
              <bqbiol:is>
                <rdf:Bag>
                  <rdf:li rdf:resource="https://identifiers.org/kegg.compound/C07073"/>
                  <rdf:li rdf:resource="https://identifiers.org/chebi/6456"/>
                </rdf:Bag>
              </bqbiol:is>
            </rdf:Description>
          </rdf:RDF>
        </annotation>
      </species>
      <species metaid="meta_M_C06614__e_r_" id="M_C06614__e_r_" name="trans-3-Chloroacrylic acid" compartment="C_00007" hasOnlySubstanceUnits="false" boundaryCondition="false" constant="false" fbc:charge="0" fbc:chemicalFormula="C3H3ClO2">
        <annotation>
          <rdf:RDF xmlns:rdf="http://www.w3.org/1999/02/22-rdf-syntax-ns#" xmlns:dcterms="http://purl.org/dc/terms/" xmlns:vCard="http://www.w3.org/2001/vcard-rdf/3.0#" xmlns:vCard4="http://www.w3.org/2006/vcard/ns#" xmlns:bqbiol="http://biomodels.net/biology-qualifiers/" xmlns:bqmodel="http://biomodels.net/model-qualifiers/">
            <rdf:Description rdf:about="#meta_M_C06614__e_r_">
              <bqbiol:is>
                <rdf:Bag>
                  <rdf:li rdf:resource="https://identifiers.org/kegg.compound/C06614"/>
                  <rdf:li rdf:resource="https://identifiers.org/chebi/19982"/>
                </rdf:Bag>
              </bqbiol:is>
            </rdf:Description>
          </rdf:RDF>
        </annotation>
      </species>
      <species metaid="meta_M_C19585__e_r_" id="M_C19585__e_r_" name="Aflatoxin Q1" compartment="C_00007" hasOnlySubstanceUnits="false" boundaryCondition="false" constant="false" fbc:charge="0" fbc:chemicalFormula="C17H12O7">
        <annotation>
          <rdf:RDF xmlns:rdf="http://www.w3.org/1999/02/22-rdf-syntax-ns#" xmlns:dcterms="http://purl.org/dc/terms/" xmlns:vCard="http://www.w3.org/2001/vcard-rdf/3.0#" xmlns:vCard4="http://www.w3.org/2006/vcard/ns#" xmlns:bqbiol="http://biomodels.net/biology-qualifiers/" xmlns:bqmodel="http://biomodels.net/model-qualifiers/">
            <rdf:Description rdf:about="#meta_M_C19585__e_r_">
              <bqbiol:is>
                <rdf:Bag>
                  <rdf:li rdf:resource="https://identifiers.org/kegg.compound/C19585"/>
                  <rdf:li rdf:resource="https://identifiers.org/chebi/78582"/>
                </rdf:Bag>
              </bqbiol:is>
            </rdf:Description>
          </rdf:RDF>
        </annotation>
      </species>
      <species metaid="meta_M_C00509__e_r_" id="M_C00509__e_r_" name="Naringenin" compartment="C_00007" hasOnlySubstanceUnits="false" boundaryCondition="false" constant="false" fbc:charge="0" fbc:chemicalFormula="C15H12O5">
        <annotation>
          <rdf:RDF xmlns:rdf="http://www.w3.org/1999/02/22-rdf-syntax-ns#" xmlns:dcterms="http://purl.org/dc/terms/" xmlns:vCard="http://www.w3.org/2001/vcard-rdf/3.0#" xmlns:vCard4="http://www.w3.org/2006/vcard/ns#" xmlns:bqbiol="http://biomodels.net/biology-qualifiers/" xmlns:bqmodel="http://biomodels.net/model-qualifiers/">
            <rdf:Description rdf:about="#meta_M_C00509__e_r_">
              <bqbiol:is>
                <rdf:Bag>
                  <rdf:li rdf:resource="https://identifiers.org/kegg.compound/C00509"/>
                  <rdf:li rdf:resource="https://identifiers.org/chebi/17846"/>
                </rdf:Bag>
              </bqbiol:is>
            </rdf:Description>
          </rdf:RDF>
        </annotation>
      </species>
      <species metaid="meta_M_C00110__e_r_" id="M_C00110__e_r_" name="Dolichyl phosphate" compartment="C_00007" hasOnlySubstanceUnits="false" boundaryCondition="false" constant="false" fbc:charge="0" fbc:chemicalFormula="C80H133O4P">
        <annotation>
          <rdf:RDF xmlns:rdf="http://www.w3.org/1999/02/22-rdf-syntax-ns#" xmlns:dcterms="http://purl.org/dc/terms/" xmlns:vCard="http://www.w3.org/2001/vcard-rdf/3.0#" xmlns:vCard4="http://www.w3.org/2006/vcard/ns#" xmlns:bqbiol="http://biomodels.net/biology-qualifiers/" xmlns:bqmodel="http://biomodels.net/model-qualifiers/">
            <rdf:Description rdf:about="#meta_M_C00110__e_r_">
              <bqbiol:is>
                <rdf:Bag>
                  <rdf:li rdf:resource="https://identifiers.org/kegg.compound/C00110"/>
                  <rdf:li rdf:resource="https://identifiers.org/chebi/16214"/>
                </rdf:Bag>
              </bqbiol:is>
            </rdf:Description>
          </rdf:RDF>
        </annotation>
      </species>
      <species metaid="meta_M_C04525__e_r_" id="M_C04525__e_r_" name="Fecosterol" compartment="C_00007" hasOnlySubstanceUnits="false" boundaryCondition="false" constant="false" fbc:charge="0" fbc:chemicalFormula="C28H46O">
        <annotation>
          <rdf:RDF xmlns:rdf="http://www.w3.org/1999/02/22-rdf-syntax-ns#" xmlns:dcterms="http://purl.org/dc/terms/" xmlns:vCard="http://www.w3.org/2001/vcard-rdf/3.0#" xmlns:vCard4="http://www.w3.org/2006/vcard/ns#" xmlns:bqbiol="http://biomodels.net/biology-qualifiers/" xmlns:bqmodel="http://biomodels.net/model-qualifiers/">
            <rdf:Description rdf:about="#meta_M_C04525__e_r_">
              <bqbiol:is>
                <rdf:Bag>
                  <rdf:li rdf:resource="https://identifiers.org/kegg.compound/C04525"/>
                  <rdf:li rdf:resource="https://identifiers.org/chebi/17038"/>
                </rdf:Bag>
              </bqbiol:is>
            </rdf:Description>
          </rdf:RDF>
        </annotation>
      </species>
      <species metaid="meta_M_C14802__e_r_" id="M_C14802__e_r_" name="1-Nitronaphthalene-7,8-oxide" compartment="C_00007" hasOnlySubstanceUnits="false" boundaryCondition="false" constant="false" fbc:charge="0" fbc:chemicalFormula="C10H7NO3">
        <annotation>
          <rdf:RDF xmlns:rdf="http://www.w3.org/1999/02/22-rdf-syntax-ns#" xmlns:dcterms="http://purl.org/dc/terms/" xmlns:vCard="http://www.w3.org/2001/vcard-rdf/3.0#" xmlns:vCard4="http://www.w3.org/2006/vcard/ns#" xmlns:bqbiol="http://biomodels.net/biology-qualifiers/" xmlns:bqmodel="http://biomodels.net/model-qualifiers/">
            <rdf:Description rdf:about="#meta_M_C14802__e_r_">
              <bqbiol:is>
                <rdf:Bag>
                  <rdf:li rdf:resource="https://identifiers.org/kegg.compound/C14802"/>
                  <rdf:li rdf:resource="https://identifiers.org/chebi/34106"/>
                </rdf:Bag>
              </bqbiol:is>
            </rdf:Description>
          </rdf:RDF>
        </annotation>
      </species>
      <species metaid="meta_M_C00075__e_r_" id="M_C00075__e_r_" name="UTP" compartment="C_00007" hasOnlySubstanceUnits="false" boundaryCondition="false" constant="false" fbc:charge="0" fbc:chemicalFormula="C9H15N2O15P3">
        <annotation>
          <rdf:RDF xmlns:rdf="http://www.w3.org/1999/02/22-rdf-syntax-ns#" xmlns:dcterms="http://purl.org/dc/terms/" xmlns:vCard="http://www.w3.org/2001/vcard-rdf/3.0#" xmlns:vCard4="http://www.w3.org/2006/vcard/ns#" xmlns:bqbiol="http://biomodels.net/biology-qualifiers/" xmlns:bqmodel="http://biomodels.net/model-qualifiers/">
            <rdf:Description rdf:about="#meta_M_C00075__e_r_">
              <bqbiol:is>
                <rdf:Bag>
                  <rdf:li rdf:resource="https://identifiers.org/kegg.compound/C00075"/>
                  <rdf:li rdf:resource="https://identifiers.org/chebi/15713"/>
                </rdf:Bag>
              </bqbiol:is>
            </rdf:Description>
          </rdf:RDF>
        </annotation>
      </species>
      <species metaid="meta_M_C01134__e_r_" id="M_C01134__e_r_" name="Pantetheine 4&apos;-phosphate" compartment="C_00007" hasOnlySubstanceUnits="false" boundaryCondition="false" constant="false" fbc:charge="0" fbc:chemicalFormula="C11H23N2O7PS">
        <annotation>
          <rdf:RDF xmlns:rdf="http://www.w3.org/1999/02/22-rdf-syntax-ns#" xmlns:dcterms="http://purl.org/dc/terms/" xmlns:vCard="http://www.w3.org/2001/vcard-rdf/3.0#" xmlns:vCard4="http://www.w3.org/2006/vcard/ns#" xmlns:bqbiol="http://biomodels.net/biology-qualifiers/" xmlns:bqmodel="http://biomodels.net/model-qualifiers/">
            <rdf:Description rdf:about="#meta_M_C01134__e_r_">
              <bqbiol:is>
                <rdf:Bag>
                  <rdf:li rdf:resource="https://identifiers.org/kegg.compound/C01134"/>
                  <rdf:li rdf:resource="https://identifiers.org/chebi/168584222"/>
                </rdf:Bag>
              </bqbiol:is>
            </rdf:Description>
          </rdf:RDF>
        </annotation>
      </species>
      <species metaid="meta_M_C00999__e_r_" id="M_C00999__e_r_" name="Ferrocytochrome b5" compartment="C_00007" hasOnlySubstanceUnits="false" boundaryCondition="false" constant="false" fbc:charge="0" fbc:chemicalFormula="C34H32FeN4O4Cy">
        <annotation>
          <rdf:RDF xmlns:rdf="http://www.w3.org/1999/02/22-rdf-syntax-ns#" xmlns:dcterms="http://purl.org/dc/terms/" xmlns:vCard="http://www.w3.org/2001/vcard-rdf/3.0#" xmlns:vCard4="http://www.w3.org/2006/vcard/ns#" xmlns:bqbiol="http://biomodels.net/biology-qualifiers/" xmlns:bqmodel="http://biomodels.net/model-qualifiers/">
            <rdf:Description rdf:about="#meta_M_C00999__e_r_">
              <bqbiol:is>
                <rdf:Bag>
                  <rdf:li rdf:resource="https://identifiers.org/kegg.compound/C00999"/>
                </rdf:Bag>
              </bqbiol:is>
            </rdf:Description>
          </rdf:RDF>
        </annotation>
      </species>
      <species metaid="meta_M_C01416__e_r_" id="M_C01416__e_r_" name="Cocaine" compartment="C_00007" hasOnlySubstanceUnits="false" boundaryCondition="false" constant="false" fbc:charge="0" fbc:chemicalFormula="C17H21NO4">
        <annotation>
          <rdf:RDF xmlns:rdf="http://www.w3.org/1999/02/22-rdf-syntax-ns#" xmlns:dcterms="http://purl.org/dc/terms/" xmlns:vCard="http://www.w3.org/2001/vcard-rdf/3.0#" xmlns:vCard4="http://www.w3.org/2006/vcard/ns#" xmlns:bqbiol="http://biomodels.net/biology-qualifiers/" xmlns:bqmodel="http://biomodels.net/model-qualifiers/">
            <rdf:Description rdf:about="#meta_M_C01416__e_r_">
              <bqbiol:is>
                <rdf:Bag>
                  <rdf:li rdf:resource="https://identifiers.org/kegg.compound/C01416"/>
                  <rdf:li rdf:resource="https://identifiers.org/chebi/27958"/>
                </rdf:Bag>
              </bqbiol:is>
            </rdf:Description>
          </rdf:RDF>
        </annotation>
      </species>
      <species metaid="meta_M_C00149__e_r_" id="M_C00149__e_r_" name="(S)-Malate" compartment="C_00007" hasOnlySubstanceUnits="false" boundaryCondition="false" constant="false" fbc:charge="0" fbc:chemicalFormula="C4H6O5">
        <annotation>
          <rdf:RDF xmlns:rdf="http://www.w3.org/1999/02/22-rdf-syntax-ns#" xmlns:dcterms="http://purl.org/dc/terms/" xmlns:vCard="http://www.w3.org/2001/vcard-rdf/3.0#" xmlns:vCard4="http://www.w3.org/2006/vcard/ns#" xmlns:bqbiol="http://biomodels.net/biology-qualifiers/" xmlns:bqmodel="http://biomodels.net/model-qualifiers/">
            <rdf:Description rdf:about="#meta_M_C00149__e_r_">
              <bqbiol:is>
                <rdf:Bag>
                  <rdf:li rdf:resource="https://identifiers.org/kegg.compound/C00149"/>
                  <rdf:li rdf:resource="https://identifiers.org/chebi/1558930797"/>
                </rdf:Bag>
              </bqbiol:is>
            </rdf:Description>
          </rdf:RDF>
        </annotation>
      </species>
      <species metaid="meta_M_C21622__e_r_" id="M_C21622__e_r_" name="S-[(Z)-N-Hydroxy(phenyl)acetimidoyl]-L-glutathione" compartment="C_00007" hasOnlySubstanceUnits="false" boundaryCondition="false" constant="false" fbc:charge="0" fbc:chemicalFormula="C18H24N4O7S">
        <annotation>
          <rdf:RDF xmlns:rdf="http://www.w3.org/1999/02/22-rdf-syntax-ns#" xmlns:dcterms="http://purl.org/dc/terms/" xmlns:vCard="http://www.w3.org/2001/vcard-rdf/3.0#" xmlns:vCard4="http://www.w3.org/2006/vcard/ns#" xmlns:bqbiol="http://biomodels.net/biology-qualifiers/" xmlns:bqmodel="http://biomodels.net/model-qualifiers/">
            <rdf:Description rdf:about="#meta_M_C21622__e_r_">
              <bqbiol:is>
                <rdf:Bag>
                  <rdf:li rdf:resource="https://identifiers.org/kegg.compound/C21622"/>
                </rdf:Bag>
              </bqbiol:is>
            </rdf:Description>
          </rdf:RDF>
        </annotation>
      </species>
      <species metaid="meta_M_C08628__e_r_" id="M_C08628__e_r_" name="Lupeol" compartment="C_00007" hasOnlySubstanceUnits="false" boundaryCondition="false" constant="false" fbc:charge="0" fbc:chemicalFormula="C30H50O">
        <annotation>
          <rdf:RDF xmlns:rdf="http://www.w3.org/1999/02/22-rdf-syntax-ns#" xmlns:dcterms="http://purl.org/dc/terms/" xmlns:vCard="http://www.w3.org/2001/vcard-rdf/3.0#" xmlns:vCard4="http://www.w3.org/2006/vcard/ns#" xmlns:bqbiol="http://biomodels.net/biology-qualifiers/" xmlns:bqmodel="http://biomodels.net/model-qualifiers/">
            <rdf:Description rdf:about="#meta_M_C08628__e_r_">
              <bqbiol:is>
                <rdf:Bag>
                  <rdf:li rdf:resource="https://identifiers.org/kegg.compound/C08628"/>
                  <rdf:li rdf:resource="https://identifiers.org/chebi/6570"/>
                </rdf:Bag>
              </bqbiol:is>
            </rdf:Description>
          </rdf:RDF>
        </annotation>
      </species>
      <species metaid="meta_M_C05643__e_r_" id="M_C05643__e_r_" name="6-Hydroxymelatonin" compartment="C_00007" hasOnlySubstanceUnits="false" boundaryCondition="false" constant="false" fbc:charge="0" fbc:chemicalFormula="C13H16N2O3">
        <annotation>
          <rdf:RDF xmlns:rdf="http://www.w3.org/1999/02/22-rdf-syntax-ns#" xmlns:dcterms="http://purl.org/dc/terms/" xmlns:vCard="http://www.w3.org/2001/vcard-rdf/3.0#" xmlns:vCard4="http://www.w3.org/2006/vcard/ns#" xmlns:bqbiol="http://biomodels.net/biology-qualifiers/" xmlns:bqmodel="http://biomodels.net/model-qualifiers/">
            <rdf:Description rdf:about="#meta_M_C05643__e_r_">
              <bqbiol:is>
                <rdf:Bag>
                  <rdf:li rdf:resource="https://identifiers.org/kegg.compound/C05643"/>
                  <rdf:li rdf:resource="https://identifiers.org/chebi/2198"/>
                </rdf:Bag>
              </bqbiol:is>
            </rdf:Description>
          </rdf:RDF>
        </annotation>
      </species>
      <species metaid="meta_M_C06426__e_r_" id="M_C06426__e_r_" name="(6Z,9Z,12Z)-Octadecatrienoic acid" compartment="C_00007" hasOnlySubstanceUnits="false" boundaryCondition="false" constant="false" fbc:charge="0" fbc:chemicalFormula="C18H30O2">
        <annotation>
          <rdf:RDF xmlns:rdf="http://www.w3.org/1999/02/22-rdf-syntax-ns#" xmlns:dcterms="http://purl.org/dc/terms/" xmlns:vCard="http://www.w3.org/2001/vcard-rdf/3.0#" xmlns:vCard4="http://www.w3.org/2006/vcard/ns#" xmlns:bqbiol="http://biomodels.net/biology-qualifiers/" xmlns:bqmodel="http://biomodels.net/model-qualifiers/">
            <rdf:Description rdf:about="#meta_M_C06426__e_r_">
              <bqbiol:is>
                <rdf:Bag>
                  <rdf:li rdf:resource="https://identifiers.org/kegg.compound/C06426"/>
                  <rdf:li rdf:resource="https://identifiers.org/chebi/28661"/>
                </rdf:Bag>
              </bqbiol:is>
            </rdf:Description>
          </rdf:RDF>
        </annotation>
      </species>
      <species metaid="meta_M_C06754__e_r_" id="M_C06754__e_r_" name="Chloroacetaldehyde" compartment="C_00007" hasOnlySubstanceUnits="false" boundaryCondition="false" constant="false" fbc:charge="0" fbc:chemicalFormula="C2H3ClO">
        <annotation>
          <rdf:RDF xmlns:rdf="http://www.w3.org/1999/02/22-rdf-syntax-ns#" xmlns:dcterms="http://purl.org/dc/terms/" xmlns:vCard="http://www.w3.org/2001/vcard-rdf/3.0#" xmlns:vCard4="http://www.w3.org/2006/vcard/ns#" xmlns:bqbiol="http://biomodels.net/biology-qualifiers/" xmlns:bqmodel="http://biomodels.net/model-qualifiers/">
            <rdf:Description rdf:about="#meta_M_C06754__e_r_">
              <bqbiol:is>
                <rdf:Bag>
                  <rdf:li rdf:resource="https://identifiers.org/kegg.compound/C06754"/>
                  <rdf:li rdf:resource="https://identifiers.org/chebi/27871"/>
                </rdf:Bag>
              </bqbiol:is>
            </rdf:Description>
          </rdf:RDF>
        </annotation>
      </species>
      <species metaid="meta_M_C00318__e_r_" id="M_C00318__e_r_" name="L-Carnitine" compartment="C_00007" hasOnlySubstanceUnits="false" boundaryCondition="false" constant="false" fbc:charge="0" fbc:chemicalFormula="C7H15NO3">
        <annotation>
          <rdf:RDF xmlns:rdf="http://www.w3.org/1999/02/22-rdf-syntax-ns#" xmlns:dcterms="http://purl.org/dc/terms/" xmlns:vCard="http://www.w3.org/2001/vcard-rdf/3.0#" xmlns:vCard4="http://www.w3.org/2006/vcard/ns#" xmlns:bqbiol="http://biomodels.net/biology-qualifiers/" xmlns:bqmodel="http://biomodels.net/model-qualifiers/">
            <rdf:Description rdf:about="#meta_M_C00318__e_r_">
              <bqbiol:is>
                <rdf:Bag>
                  <rdf:li rdf:resource="https://identifiers.org/kegg.compound/C00318"/>
                  <rdf:li rdf:resource="https://identifiers.org/chebi/16347"/>
                </rdf:Bag>
              </bqbiol:is>
            </rdf:Description>
          </rdf:RDF>
        </annotation>
      </species>
      <species metaid="meta_M_C05011__e_r_" id="M_C05011__e_r_" name="Hydroxytamoxifen" compartment="C_00007" hasOnlySubstanceUnits="false" boundaryCondition="false" constant="false" fbc:charge="0" fbc:chemicalFormula="C26H29NO2">
        <annotation>
          <rdf:RDF xmlns:rdf="http://www.w3.org/1999/02/22-rdf-syntax-ns#" xmlns:dcterms="http://purl.org/dc/terms/" xmlns:vCard="http://www.w3.org/2001/vcard-rdf/3.0#" xmlns:vCard4="http://www.w3.org/2006/vcard/ns#" xmlns:bqbiol="http://biomodels.net/biology-qualifiers/" xmlns:bqmodel="http://biomodels.net/model-qualifiers/">
            <rdf:Description rdf:about="#meta_M_C05011__e_r_">
              <bqbiol:is>
                <rdf:Bag>
                  <rdf:li rdf:resource="https://identifiers.org/kegg.compound/C05011"/>
                  <rdf:li rdf:resource="https://identifiers.org/chebi/44616"/>
                </rdf:Bag>
              </bqbiol:is>
            </rdf:Description>
          </rdf:RDF>
        </annotation>
      </species>
      <species metaid="meta_M_C05109__e_r_" id="M_C05109__e_r_" name="24,25-Dihydrolanosterol" compartment="C_00007" hasOnlySubstanceUnits="false" boundaryCondition="false" constant="false" fbc:charge="0" fbc:chemicalFormula="C30H52O">
        <annotation>
          <rdf:RDF xmlns:rdf="http://www.w3.org/1999/02/22-rdf-syntax-ns#" xmlns:dcterms="http://purl.org/dc/terms/" xmlns:vCard="http://www.w3.org/2001/vcard-rdf/3.0#" xmlns:vCard4="http://www.w3.org/2006/vcard/ns#" xmlns:bqbiol="http://biomodels.net/biology-qualifiers/" xmlns:bqmodel="http://biomodels.net/model-qualifiers/">
            <rdf:Description rdf:about="#meta_M_C05109__e_r_">
              <bqbiol:is>
                <rdf:Bag>
                  <rdf:li rdf:resource="https://identifiers.org/kegg.compound/C05109"/>
                  <rdf:li rdf:resource="https://identifiers.org/chebi/28113"/>
                </rdf:Bag>
              </bqbiol:is>
            </rdf:Description>
          </rdf:RDF>
        </annotation>
      </species>
      <species metaid="meta_M_C05860__e_r_" id="M_C05860__e_r_" name="beta-D-Mannosyldiacetylchitobiosyldiphosphodolichol" compartment="C_00007" hasOnlySubstanceUnits="false" boundaryCondition="false" constant="false" fbc:charge="0" fbc:chemicalFormula="C117H192N2O22P2">
        <annotation>
          <rdf:RDF xmlns:rdf="http://www.w3.org/1999/02/22-rdf-syntax-ns#" xmlns:dcterms="http://purl.org/dc/terms/" xmlns:vCard="http://www.w3.org/2001/vcard-rdf/3.0#" xmlns:vCard4="http://www.w3.org/2006/vcard/ns#" xmlns:bqbiol="http://biomodels.net/biology-qualifiers/" xmlns:bqmodel="http://biomodels.net/model-qualifiers/">
            <rdf:Description rdf:about="#meta_M_C05860__e_r_">
              <bqbiol:is>
                <rdf:Bag>
                  <rdf:li rdf:resource="https://identifiers.org/kegg.compound/C05860"/>
                  <rdf:li rdf:resource="https://identifiers.org/chebi/18396"/>
                </rdf:Bag>
              </bqbiol:is>
            </rdf:Description>
          </rdf:RDF>
        </annotation>
      </species>
      <species metaid="meta_M_C15781__e_r_" id="M_C15781__e_r_" name="24-Methylenecholesterol" compartment="C_00007" hasOnlySubstanceUnits="false" boundaryCondition="false" constant="false" fbc:charge="0" fbc:chemicalFormula="C28H46O">
        <annotation>
          <rdf:RDF xmlns:rdf="http://www.w3.org/1999/02/22-rdf-syntax-ns#" xmlns:dcterms="http://purl.org/dc/terms/" xmlns:vCard="http://www.w3.org/2001/vcard-rdf/3.0#" xmlns:vCard4="http://www.w3.org/2006/vcard/ns#" xmlns:bqbiol="http://biomodels.net/biology-qualifiers/" xmlns:bqmodel="http://biomodels.net/model-qualifiers/">
            <rdf:Description rdf:about="#meta_M_C15781__e_r_">
              <bqbiol:is>
                <rdf:Bag>
                  <rdf:li rdf:resource="https://identifiers.org/kegg.compound/C15781"/>
                  <rdf:li rdf:resource="https://identifiers.org/chebi/19812"/>
                </rdf:Bag>
              </bqbiol:is>
            </rdf:Description>
          </rdf:RDF>
        </annotation>
      </species>
      <species metaid="meta_M_C07572__e_r_" id="M_C07572__e_r_" name="Citalopram" compartment="C_00007" hasOnlySubstanceUnits="false" boundaryCondition="false" constant="false" fbc:charge="0" fbc:chemicalFormula="C20H21FN2O">
        <annotation>
          <rdf:RDF xmlns:rdf="http://www.w3.org/1999/02/22-rdf-syntax-ns#" xmlns:dcterms="http://purl.org/dc/terms/" xmlns:vCard="http://www.w3.org/2001/vcard-rdf/3.0#" xmlns:vCard4="http://www.w3.org/2006/vcard/ns#" xmlns:bqbiol="http://biomodels.net/biology-qualifiers/" xmlns:bqmodel="http://biomodels.net/model-qualifiers/">
            <rdf:Description rdf:about="#meta_M_C07572__e_r_">
              <bqbiol:is>
                <rdf:Bag>
                  <rdf:li rdf:resource="https://identifiers.org/kegg.compound/C07572"/>
                  <rdf:li rdf:resource="https://identifiers.org/chebi/372377397"/>
                </rdf:Bag>
              </bqbiol:is>
            </rdf:Description>
          </rdf:RDF>
        </annotation>
      </species>
      <species metaid="meta_M_C04713__e_r_" id="M_C04713__e_r_" name="N6-(delta2-Isopentenyl)-adenosine 5&apos;-monophosphate" compartment="C_00007" hasOnlySubstanceUnits="false" boundaryCondition="false" constant="false" fbc:charge="0" fbc:chemicalFormula="C15H22N5O7P">
        <annotation>
          <rdf:RDF xmlns:rdf="http://www.w3.org/1999/02/22-rdf-syntax-ns#" xmlns:dcterms="http://purl.org/dc/terms/" xmlns:vCard="http://www.w3.org/2001/vcard-rdf/3.0#" xmlns:vCard4="http://www.w3.org/2006/vcard/ns#" xmlns:bqbiol="http://biomodels.net/biology-qualifiers/" xmlns:bqmodel="http://biomodels.net/model-qualifiers/">
            <rdf:Description rdf:about="#meta_M_C04713__e_r_">
              <bqbiol:is>
                <rdf:Bag>
                  <rdf:li rdf:resource="https://identifiers.org/kegg.compound/C04713"/>
                  <rdf:li rdf:resource="https://identifiers.org/chebi/15819"/>
                </rdf:Bag>
              </bqbiol:is>
            </rdf:Description>
          </rdf:RDF>
        </annotation>
      </species>
      <species metaid="meta_M_C01137__e_r_" id="M_C01137__e_r_" name="S-Adenosylmethioninamine" compartment="C_00007" hasOnlySubstanceUnits="false" boundaryCondition="false" constant="false" fbc:charge="0" fbc:chemicalFormula="C14H23N6O3S">
        <annotation>
          <rdf:RDF xmlns:rdf="http://www.w3.org/1999/02/22-rdf-syntax-ns#" xmlns:dcterms="http://purl.org/dc/terms/" xmlns:vCard="http://www.w3.org/2001/vcard-rdf/3.0#" xmlns:vCard4="http://www.w3.org/2006/vcard/ns#" xmlns:bqbiol="http://biomodels.net/biology-qualifiers/" xmlns:bqmodel="http://biomodels.net/model-qualifiers/">
            <rdf:Description rdf:about="#meta_M_C01137__e_r_">
              <bqbiol:is>
                <rdf:Bag>
                  <rdf:li rdf:resource="https://identifiers.org/kegg.compound/C01137"/>
                  <rdf:li rdf:resource="https://identifiers.org/chebi/15625"/>
                </rdf:Bag>
              </bqbiol:is>
            </rdf:Description>
          </rdf:RDF>
        </annotation>
      </species>
      <species metaid="meta_M_C14826__e_r_" id="M_C14826__e_r_" name="12(13)-EpOME" compartment="C_00007" hasOnlySubstanceUnits="false" boundaryCondition="false" constant="false" fbc:charge="0" fbc:chemicalFormula="C18H32O3">
        <annotation>
          <rdf:RDF xmlns:rdf="http://www.w3.org/1999/02/22-rdf-syntax-ns#" xmlns:dcterms="http://purl.org/dc/terms/" xmlns:vCard="http://www.w3.org/2001/vcard-rdf/3.0#" xmlns:vCard4="http://www.w3.org/2006/vcard/ns#" xmlns:bqbiol="http://biomodels.net/biology-qualifiers/" xmlns:bqmodel="http://biomodels.net/model-qualifiers/">
            <rdf:Description rdf:about="#meta_M_C14826__e_r_">
              <bqbiol:is>
                <rdf:Bag>
                  <rdf:li rdf:resource="https://identifiers.org/kegg.compound/C14826"/>
                  <rdf:li rdf:resource="https://identifiers.org/chebi/38300"/>
                </rdf:Bag>
              </bqbiol:is>
            </rdf:Description>
          </rdf:RDF>
        </annotation>
      </species>
      <species metaid="meta_M_C00022__e_r_" id="M_C00022__e_r_" name="Pyruvate" compartment="C_00007" hasOnlySubstanceUnits="false" boundaryCondition="false" constant="false" fbc:charge="0" fbc:chemicalFormula="C3H4O3">
        <annotation>
          <rdf:RDF xmlns:rdf="http://www.w3.org/1999/02/22-rdf-syntax-ns#" xmlns:dcterms="http://purl.org/dc/terms/" xmlns:vCard="http://www.w3.org/2001/vcard-rdf/3.0#" xmlns:vCard4="http://www.w3.org/2006/vcard/ns#" xmlns:bqbiol="http://biomodels.net/biology-qualifiers/" xmlns:bqmodel="http://biomodels.net/model-qualifiers/">
            <rdf:Description rdf:about="#meta_M_C00022__e_r_">
              <bqbiol:is>
                <rdf:Bag>
                  <rdf:li rdf:resource="https://identifiers.org/kegg.compound/C00022"/>
                  <rdf:li rdf:resource="https://identifiers.org/bigg.metabolite/pyr"/>
                  <rdf:li rdf:resource="https://identifiers.org/chebi/1536132816"/>
                  <rdf:li rdf:resource="https://identifiers.org/biocyc/PYRUVATE"/>
                  <rdf:li rdf:resource="https://identifiers.org/seed.compound/cpd00020"/>
                </rdf:Bag>
              </bqbiol:is>
            </rdf:Description>
          </rdf:RDF>
        </annotation>
      </species>
      <species metaid="meta_M_C21620__e_r_" id="M_C21620__e_r_" name="S-[(E)-N-Hydroxy(indol-3-yl)acetimidoyl]-L-glutathione" compartment="C_00007" hasOnlySubstanceUnits="false" boundaryCondition="false" constant="false" fbc:charge="0" fbc:chemicalFormula="C20H25N5O7S">
        <annotation>
          <rdf:RDF xmlns:rdf="http://www.w3.org/1999/02/22-rdf-syntax-ns#" xmlns:dcterms="http://purl.org/dc/terms/" xmlns:vCard="http://www.w3.org/2001/vcard-rdf/3.0#" xmlns:vCard4="http://www.w3.org/2006/vcard/ns#" xmlns:bqbiol="http://biomodels.net/biology-qualifiers/" xmlns:bqmodel="http://biomodels.net/model-qualifiers/">
            <rdf:Description rdf:about="#meta_M_C21620__e_r_">
              <bqbiol:is>
                <rdf:Bag>
                  <rdf:li rdf:resource="https://identifiers.org/kegg.compound/C21620"/>
                </rdf:Bag>
              </bqbiol:is>
            </rdf:Description>
          </rdf:RDF>
        </annotation>
      </species>
      <species metaid="meta_M_C08281__e_r_" id="M_C08281__e_r_" name="Docosanoic acid" compartment="C_00007" hasOnlySubstanceUnits="false" boundaryCondition="false" constant="false" fbc:charge="0" fbc:chemicalFormula="C22H44O2">
        <annotation>
          <rdf:RDF xmlns:rdf="http://www.w3.org/1999/02/22-rdf-syntax-ns#" xmlns:dcterms="http://purl.org/dc/terms/" xmlns:vCard="http://www.w3.org/2001/vcard-rdf/3.0#" xmlns:vCard4="http://www.w3.org/2006/vcard/ns#" xmlns:bqbiol="http://biomodels.net/biology-qualifiers/" xmlns:bqmodel="http://biomodels.net/model-qualifiers/">
            <rdf:Description rdf:about="#meta_M_C08281__e_r_">
              <bqbiol:is>
                <rdf:Bag>
                  <rdf:li rdf:resource="https://identifiers.org/kegg.compound/C08281"/>
                  <rdf:li rdf:resource="https://identifiers.org/chebi/2385828941"/>
                </rdf:Bag>
              </bqbiol:is>
            </rdf:Description>
          </rdf:RDF>
        </annotation>
      </species>
      <species metaid="meta_M_C00681__e_r_" id="M_C00681__e_r_" name="1-Acyl-sn-glycerol 3-phosphate" compartment="C_00007" hasOnlySubstanceUnits="false" boundaryCondition="false" constant="false" fbc:charge="0" fbc:chemicalFormula="C2046H3786O700P100">
        <annotation>
          <rdf:RDF xmlns:rdf="http://www.w3.org/1999/02/22-rdf-syntax-ns#" xmlns:dcterms="http://purl.org/dc/terms/" xmlns:vCard="http://www.w3.org/2001/vcard-rdf/3.0#" xmlns:vCard4="http://www.w3.org/2006/vcard/ns#" xmlns:bqbiol="http://biomodels.net/biology-qualifiers/" xmlns:bqmodel="http://biomodels.net/model-qualifiers/">
            <rdf:Description rdf:about="#meta_M_C00681__e_r_">
              <bqbiol:is>
                <rdf:Bag>
                  <rdf:li rdf:resource="https://identifiers.org/kegg.compound/C00681"/>
                  <rdf:li rdf:resource="https://identifiers.org/chebi/16975"/>
                </rdf:Bag>
              </bqbiol:is>
            </rdf:Description>
          </rdf:RDF>
        </annotation>
      </species>
      <species metaid="meta_M_C16074__e_r_" id="M_C16074__e_r_" name="Phenylacetonitrile" compartment="C_00007" hasOnlySubstanceUnits="false" boundaryCondition="false" constant="false" fbc:charge="0" fbc:chemicalFormula="C8H7N">
        <annotation>
          <rdf:RDF xmlns:rdf="http://www.w3.org/1999/02/22-rdf-syntax-ns#" xmlns:dcterms="http://purl.org/dc/terms/" xmlns:vCard="http://www.w3.org/2001/vcard-rdf/3.0#" xmlns:vCard4="http://www.w3.org/2006/vcard/ns#" xmlns:bqbiol="http://biomodels.net/biology-qualifiers/" xmlns:bqmodel="http://biomodels.net/model-qualifiers/">
            <rdf:Description rdf:about="#meta_M_C16074__e_r_">
              <bqbiol:is>
                <rdf:Bag>
                  <rdf:li rdf:resource="https://identifiers.org/kegg.compound/C16074"/>
                  <rdf:li rdf:resource="https://identifiers.org/chebi/25979"/>
                </rdf:Bag>
              </bqbiol:is>
            </rdf:Description>
          </rdf:RDF>
        </annotation>
      </species>
      <species metaid="meta_M_C00978__e_r_" id="M_C00978__e_r_" name="N-Acetylserotonin" compartment="C_00007" hasOnlySubstanceUnits="false" boundaryCondition="false" constant="false" fbc:charge="0" fbc:chemicalFormula="C12H14N2O2">
        <annotation>
          <rdf:RDF xmlns:rdf="http://www.w3.org/1999/02/22-rdf-syntax-ns#" xmlns:dcterms="http://purl.org/dc/terms/" xmlns:vCard="http://www.w3.org/2001/vcard-rdf/3.0#" xmlns:vCard4="http://www.w3.org/2006/vcard/ns#" xmlns:bqbiol="http://biomodels.net/biology-qualifiers/" xmlns:bqmodel="http://biomodels.net/model-qualifiers/">
            <rdf:Description rdf:about="#meta_M_C00978__e_r_">
              <bqbiol:is>
                <rdf:Bag>
                  <rdf:li rdf:resource="https://identifiers.org/kegg.compound/C00978"/>
                  <rdf:li rdf:resource="https://identifiers.org/chebi/17697"/>
                </rdf:Bag>
              </bqbiol:is>
            </rdf:Description>
          </rdf:RDF>
        </annotation>
      </species>
      <species metaid="meta_M_C16647__e_r_" id="M_C16647__e_r_" name="N,N-Diethylglycine" compartment="C_00007" hasOnlySubstanceUnits="false" boundaryCondition="false" constant="false" fbc:charge="0" fbc:chemicalFormula="C6H13NO2">
        <annotation>
          <rdf:RDF xmlns:rdf="http://www.w3.org/1999/02/22-rdf-syntax-ns#" xmlns:dcterms="http://purl.org/dc/terms/" xmlns:vCard="http://www.w3.org/2001/vcard-rdf/3.0#" xmlns:vCard4="http://www.w3.org/2006/vcard/ns#" xmlns:bqbiol="http://biomodels.net/biology-qualifiers/" xmlns:bqmodel="http://biomodels.net/model-qualifiers/">
            <rdf:Description rdf:about="#meta_M_C16647__e_r_">
              <bqbiol:is>
                <rdf:Bag>
                  <rdf:li rdf:resource="https://identifiers.org/kegg.compound/C16647"/>
                  <rdf:li rdf:resource="https://identifiers.org/chebi/80633"/>
                </rdf:Bag>
              </bqbiol:is>
            </rdf:Description>
          </rdf:RDF>
        </annotation>
      </species>
      <species metaid="meta_M_C03460__e_r_" id="M_C03460__e_r_" name="2-Methylprop-2-enoyl-CoA" compartment="C_00007" hasOnlySubstanceUnits="false" boundaryCondition="false" constant="false" fbc:charge="0" fbc:chemicalFormula="C25H40N7O17P3S">
        <annotation>
          <rdf:RDF xmlns:rdf="http://www.w3.org/1999/02/22-rdf-syntax-ns#" xmlns:dcterms="http://purl.org/dc/terms/" xmlns:vCard="http://www.w3.org/2001/vcard-rdf/3.0#" xmlns:vCard4="http://www.w3.org/2006/vcard/ns#" xmlns:bqbiol="http://biomodels.net/biology-qualifiers/" xmlns:bqmodel="http://biomodels.net/model-qualifiers/">
            <rdf:Description rdf:about="#meta_M_C03460__e_r_">
              <bqbiol:is>
                <rdf:Bag>
                  <rdf:li rdf:resource="https://identifiers.org/kegg.compound/C03460"/>
                  <rdf:li rdf:resource="https://identifiers.org/chebi/27754"/>
                </rdf:Bag>
              </bqbiol:is>
            </rdf:Description>
          </rdf:RDF>
        </annotation>
      </species>
      <species metaid="meta_M_C00319__e_r_" id="M_C00319__e_r_" name="Sphingosine" compartment="C_00007" hasOnlySubstanceUnits="false" boundaryCondition="false" constant="false" fbc:charge="0" fbc:chemicalFormula="C18H37NO2">
        <annotation>
          <rdf:RDF xmlns:rdf="http://www.w3.org/1999/02/22-rdf-syntax-ns#" xmlns:dcterms="http://purl.org/dc/terms/" xmlns:vCard="http://www.w3.org/2001/vcard-rdf/3.0#" xmlns:vCard4="http://www.w3.org/2006/vcard/ns#" xmlns:bqbiol="http://biomodels.net/biology-qualifiers/" xmlns:bqmodel="http://biomodels.net/model-qualifiers/">
            <rdf:Description rdf:about="#meta_M_C00319__e_r_">
              <bqbiol:is>
                <rdf:Bag>
                  <rdf:li rdf:resource="https://identifiers.org/kegg.compound/C00319"/>
                  <rdf:li rdf:resource="https://identifiers.org/chebi/16393"/>
                </rdf:Bag>
              </bqbiol:is>
            </rdf:Description>
          </rdf:RDF>
        </annotation>
      </species>
      <species metaid="meta_M_C00740__e_r_" id="M_C00740__e_r_" name="D-Serine" compartment="C_00007" hasOnlySubstanceUnits="false" boundaryCondition="false" constant="false" fbc:charge="0" fbc:chemicalFormula="C3H7NO3">
        <annotation>
          <rdf:RDF xmlns:rdf="http://www.w3.org/1999/02/22-rdf-syntax-ns#" xmlns:dcterms="http://purl.org/dc/terms/" xmlns:vCard="http://www.w3.org/2001/vcard-rdf/3.0#" xmlns:vCard4="http://www.w3.org/2006/vcard/ns#" xmlns:bqbiol="http://biomodels.net/biology-qualifiers/" xmlns:bqmodel="http://biomodels.net/model-qualifiers/">
            <rdf:Description rdf:about="#meta_M_C00740__e_r_">
              <bqbiol:is>
                <rdf:Bag>
                  <rdf:li rdf:resource="https://identifiers.org/kegg.compound/C00740"/>
                  <rdf:li rdf:resource="https://identifiers.org/chebi/16523"/>
                </rdf:Bag>
              </bqbiol:is>
            </rdf:Description>
          </rdf:RDF>
        </annotation>
      </species>
      <species metaid="meta_M_C16428__e_r_" id="M_C16428__e_r_" name="trans-Zeatin riboside triphosphate" compartment="C_00007" hasOnlySubstanceUnits="false" boundaryCondition="false" constant="false" fbc:charge="0" fbc:chemicalFormula="C15H24N5O14P3">
        <annotation>
          <rdf:RDF xmlns:rdf="http://www.w3.org/1999/02/22-rdf-syntax-ns#" xmlns:dcterms="http://purl.org/dc/terms/" xmlns:vCard="http://www.w3.org/2001/vcard-rdf/3.0#" xmlns:vCard4="http://www.w3.org/2006/vcard/ns#" xmlns:bqbiol="http://biomodels.net/biology-qualifiers/" xmlns:bqmodel="http://biomodels.net/model-qualifiers/">
            <rdf:Description rdf:about="#meta_M_C16428__e_r_">
              <bqbiol:is>
                <rdf:Bag>
                  <rdf:li rdf:resource="https://identifiers.org/kegg.compound/C16428"/>
                  <rdf:li rdf:resource="https://identifiers.org/chebi/71938"/>
                </rdf:Bag>
              </bqbiol:is>
            </rdf:Description>
          </rdf:RDF>
        </annotation>
      </species>
      <species metaid="meta_M_C05608__e_r_" id="M_C05608__e_r_" name="4-Hydroxycinnamyl aldehyde" compartment="C_00007" hasOnlySubstanceUnits="false" boundaryCondition="false" constant="false" fbc:charge="0" fbc:chemicalFormula="C9H8O2">
        <annotation>
          <rdf:RDF xmlns:rdf="http://www.w3.org/1999/02/22-rdf-syntax-ns#" xmlns:dcterms="http://purl.org/dc/terms/" xmlns:vCard="http://www.w3.org/2001/vcard-rdf/3.0#" xmlns:vCard4="http://www.w3.org/2006/vcard/ns#" xmlns:bqbiol="http://biomodels.net/biology-qualifiers/" xmlns:bqmodel="http://biomodels.net/model-qualifiers/">
            <rdf:Description rdf:about="#meta_M_C05608__e_r_">
              <bqbiol:is>
                <rdf:Bag>
                  <rdf:li rdf:resource="https://identifiers.org/kegg.compound/C05608"/>
                  <rdf:li rdf:resource="https://identifiers.org/chebi/28353"/>
                </rdf:Bag>
              </bqbiol:is>
            </rdf:Description>
          </rdf:RDF>
        </annotation>
      </species>
      <species metaid="meta_M_C00184__e_r_" id="M_C00184__e_r_" name="Glycerone" compartment="C_00007" hasOnlySubstanceUnits="false" boundaryCondition="false" constant="false" fbc:charge="0" fbc:chemicalFormula="C3H6O3">
        <annotation>
          <rdf:RDF xmlns:rdf="http://www.w3.org/1999/02/22-rdf-syntax-ns#" xmlns:dcterms="http://purl.org/dc/terms/" xmlns:vCard="http://www.w3.org/2001/vcard-rdf/3.0#" xmlns:vCard4="http://www.w3.org/2006/vcard/ns#" xmlns:bqbiol="http://biomodels.net/biology-qualifiers/" xmlns:bqmodel="http://biomodels.net/model-qualifiers/">
            <rdf:Description rdf:about="#meta_M_C00184__e_r_">
              <bqbiol:is>
                <rdf:Bag>
                  <rdf:li rdf:resource="https://identifiers.org/kegg.compound/C00184"/>
                  <rdf:li rdf:resource="https://identifiers.org/chebi/16016"/>
                </rdf:Bag>
              </bqbiol:is>
            </rdf:Description>
          </rdf:RDF>
        </annotation>
      </species>
      <species metaid="meta_M_C05861__e_r_" id="M_C05861__e_r_" name="alpha-D-Mannosyl-beta-D-mannosyl-diacetylchitobiosyldiphosphodolichol" compartment="C_00007" hasOnlySubstanceUnits="false" boundaryCondition="false" constant="false" fbc:charge="0" fbc:chemicalFormula="C123H202N2O27P2">
        <annotation>
          <rdf:RDF xmlns:rdf="http://www.w3.org/1999/02/22-rdf-syntax-ns#" xmlns:dcterms="http://purl.org/dc/terms/" xmlns:vCard="http://www.w3.org/2001/vcard-rdf/3.0#" xmlns:vCard4="http://www.w3.org/2006/vcard/ns#" xmlns:bqbiol="http://biomodels.net/biology-qualifiers/" xmlns:bqmodel="http://biomodels.net/model-qualifiers/">
            <rdf:Description rdf:about="#meta_M_C05861__e_r_">
              <bqbiol:is>
                <rdf:Bag>
                  <rdf:li rdf:resource="https://identifiers.org/kegg.compound/C05861"/>
                  <rdf:li rdf:resource="https://identifiers.org/chebi/28067"/>
                </rdf:Bag>
              </bqbiol:is>
            </rdf:Description>
          </rdf:RDF>
        </annotation>
      </species>
      <species metaid="meta_M_C01802__e_r_" id="M_C01802__e_r_" name="Desmosterol" compartment="C_00007" hasOnlySubstanceUnits="false" boundaryCondition="false" constant="false" fbc:charge="0" fbc:chemicalFormula="C27H44O">
        <annotation>
          <rdf:RDF xmlns:rdf="http://www.w3.org/1999/02/22-rdf-syntax-ns#" xmlns:dcterms="http://purl.org/dc/terms/" xmlns:vCard="http://www.w3.org/2001/vcard-rdf/3.0#" xmlns:vCard4="http://www.w3.org/2006/vcard/ns#" xmlns:bqbiol="http://biomodels.net/biology-qualifiers/" xmlns:bqmodel="http://biomodels.net/model-qualifiers/">
            <rdf:Description rdf:about="#meta_M_C01802__e_r_">
              <bqbiol:is>
                <rdf:Bag>
                  <rdf:li rdf:resource="https://identifiers.org/kegg.compound/C01802"/>
                  <rdf:li rdf:resource="https://identifiers.org/chebi/17737"/>
                </rdf:Bag>
              </bqbiol:is>
            </rdf:Description>
          </rdf:RDF>
        </annotation>
      </species>
      <species metaid="meta_M_C16220__e_r_" id="M_C16220__e_r_" name="(R)-3-Hydroxyoctadecanoyl-[acp]" compartment="C_00007" hasOnlySubstanceUnits="false" boundaryCondition="false" constant="false" fbc:charge="0" fbc:chemicalFormula="C18H35O2SCp">
        <annotation>
          <rdf:RDF xmlns:rdf="http://www.w3.org/1999/02/22-rdf-syntax-ns#" xmlns:dcterms="http://purl.org/dc/terms/" xmlns:vCard="http://www.w3.org/2001/vcard-rdf/3.0#" xmlns:vCard4="http://www.w3.org/2006/vcard/ns#" xmlns:bqbiol="http://biomodels.net/biology-qualifiers/" xmlns:bqmodel="http://biomodels.net/model-qualifiers/">
            <rdf:Description rdf:about="#meta_M_C16220__e_r_">
              <bqbiol:is>
                <rdf:Bag>
                  <rdf:li rdf:resource="https://identifiers.org/kegg.compound/C16220"/>
                  <rdf:li rdf:resource="https://identifiers.org/chebi/80387"/>
                </rdf:Bag>
              </bqbiol:is>
            </rdf:Description>
          </rdf:RDF>
        </annotation>
      </species>
      <species metaid="meta_M_C02530__e_r_" id="M_C02530__e_r_" name="Cholesterol ester" compartment="C_00007" hasOnlySubstanceUnits="false" boundaryCondition="false" constant="false" fbc:charge="0" fbc:chemicalFormula="C4446H7486O200">
        <annotation>
          <rdf:RDF xmlns:rdf="http://www.w3.org/1999/02/22-rdf-syntax-ns#" xmlns:dcterms="http://purl.org/dc/terms/" xmlns:vCard="http://www.w3.org/2001/vcard-rdf/3.0#" xmlns:vCard4="http://www.w3.org/2006/vcard/ns#" xmlns:bqbiol="http://biomodels.net/biology-qualifiers/" xmlns:bqmodel="http://biomodels.net/model-qualifiers/">
            <rdf:Description rdf:about="#meta_M_C02530__e_r_">
              <bqbiol:is>
                <rdf:Bag>
                  <rdf:li rdf:resource="https://identifiers.org/kegg.compound/C02530"/>
                  <rdf:li rdf:resource="https://identifiers.org/chebi/17002"/>
                </rdf:Bag>
              </bqbiol:is>
            </rdf:Description>
          </rdf:RDF>
        </annotation>
      </species>
      <species metaid="meta_M_C00021__e_r_" id="M_C00021__e_r_" name="S-Adenosyl-L-homocysteine" compartment="C_00007" hasOnlySubstanceUnits="false" boundaryCondition="false" constant="false" fbc:charge="0" fbc:chemicalFormula="C14H20N6O5S">
        <annotation>
          <rdf:RDF xmlns:rdf="http://www.w3.org/1999/02/22-rdf-syntax-ns#" xmlns:dcterms="http://purl.org/dc/terms/" xmlns:vCard="http://www.w3.org/2001/vcard-rdf/3.0#" xmlns:vCard4="http://www.w3.org/2006/vcard/ns#" xmlns:bqbiol="http://biomodels.net/biology-qualifiers/" xmlns:bqmodel="http://biomodels.net/model-qualifiers/">
            <rdf:Description rdf:about="#meta_M_C00021__e_r_">
              <bqbiol:is>
                <rdf:Bag>
                  <rdf:li rdf:resource="https://identifiers.org/kegg.compound/C00021"/>
                  <rdf:li rdf:resource="https://identifiers.org/chebi/16680"/>
                </rdf:Bag>
              </bqbiol:is>
            </rdf:Description>
          </rdf:RDF>
        </annotation>
      </species>
      <species metaid="meta_M_C09614__e_r_" id="M_C09614__e_r_" name="Butin" compartment="C_00007" hasOnlySubstanceUnits="false" boundaryCondition="false" constant="false" fbc:charge="0" fbc:chemicalFormula="C15H12O5">
        <annotation>
          <rdf:RDF xmlns:rdf="http://www.w3.org/1999/02/22-rdf-syntax-ns#" xmlns:dcterms="http://purl.org/dc/terms/" xmlns:vCard="http://www.w3.org/2001/vcard-rdf/3.0#" xmlns:vCard4="http://www.w3.org/2006/vcard/ns#" xmlns:bqbiol="http://biomodels.net/biology-qualifiers/" xmlns:bqmodel="http://biomodels.net/model-qualifiers/">
            <rdf:Description rdf:about="#meta_M_C09614__e_r_">
              <bqbiol:is>
                <rdf:Bag>
                  <rdf:li rdf:resource="https://identifiers.org/kegg.compound/C09614"/>
                  <rdf:li rdf:resource="https://identifiers.org/chebi/27725"/>
                </rdf:Bag>
              </bqbiol:is>
            </rdf:Description>
          </rdf:RDF>
        </annotation>
      </species>
      <species metaid="meta_M_C21281__e_r_" id="M_C21281__e_r_" name="Demethyl-4-deoxygadusol" compartment="C_00007" hasOnlySubstanceUnits="false" boundaryCondition="false" constant="false" fbc:charge="0" fbc:chemicalFormula="C7H10O5">
        <annotation>
          <rdf:RDF xmlns:rdf="http://www.w3.org/1999/02/22-rdf-syntax-ns#" xmlns:dcterms="http://purl.org/dc/terms/" xmlns:vCard="http://www.w3.org/2001/vcard-rdf/3.0#" xmlns:vCard4="http://www.w3.org/2006/vcard/ns#" xmlns:bqbiol="http://biomodels.net/biology-qualifiers/" xmlns:bqmodel="http://biomodels.net/model-qualifiers/">
            <rdf:Description rdf:about="#meta_M_C21281__e_r_">
              <bqbiol:is>
                <rdf:Bag>
                  <rdf:li rdf:resource="https://identifiers.org/kegg.compound/C21281"/>
                </rdf:Bag>
              </bqbiol:is>
            </rdf:Description>
          </rdf:RDF>
        </annotation>
      </species>
      <species metaid="meta_M_C15789__e_r_" id="M_C15789__e_r_" name="6-Oxocampestanol" compartment="C_00007" hasOnlySubstanceUnits="false" boundaryCondition="false" constant="false" fbc:charge="0" fbc:chemicalFormula="C28H48O2">
        <annotation>
          <rdf:RDF xmlns:rdf="http://www.w3.org/1999/02/22-rdf-syntax-ns#" xmlns:dcterms="http://purl.org/dc/terms/" xmlns:vCard="http://www.w3.org/2001/vcard-rdf/3.0#" xmlns:vCard4="http://www.w3.org/2006/vcard/ns#" xmlns:bqbiol="http://biomodels.net/biology-qualifiers/" xmlns:bqmodel="http://biomodels.net/model-qualifiers/">
            <rdf:Description rdf:about="#meta_M_C15789__e_r_">
              <bqbiol:is>
                <rdf:Bag>
                  <rdf:li rdf:resource="https://identifiers.org/kegg.compound/C15789"/>
                  <rdf:li rdf:resource="https://identifiers.org/chebi/20747"/>
                </rdf:Bag>
              </bqbiol:is>
            </rdf:Description>
          </rdf:RDF>
        </annotation>
      </species>
      <species metaid="meta_M_C05750__e_r_" id="M_C05750__e_r_" name="3-Oxooctanoyl-[acp]" compartment="C_00007" hasOnlySubstanceUnits="false" boundaryCondition="false" constant="false" fbc:charge="0" fbc:chemicalFormula="C8H13O2SCp">
        <annotation>
          <rdf:RDF xmlns:rdf="http://www.w3.org/1999/02/22-rdf-syntax-ns#" xmlns:dcterms="http://purl.org/dc/terms/" xmlns:vCard="http://www.w3.org/2001/vcard-rdf/3.0#" xmlns:vCard4="http://www.w3.org/2006/vcard/ns#" xmlns:bqbiol="http://biomodels.net/biology-qualifiers/" xmlns:bqmodel="http://biomodels.net/model-qualifiers/">
            <rdf:Description rdf:about="#meta_M_C05750__e_r_">
              <bqbiol:is>
                <rdf:Bag>
                  <rdf:li rdf:resource="https://identifiers.org/kegg.compound/C05750"/>
                  <rdf:li rdf:resource="https://identifiers.org/chebi/1646"/>
                </rdf:Bag>
              </bqbiol:is>
            </rdf:Description>
          </rdf:RDF>
        </annotation>
      </species>
      <species metaid="meta_M_C02737__e_r_" id="M_C02737__e_r_" name="Phosphatidylserine" compartment="C_00007" hasOnlySubstanceUnits="false" boundaryCondition="false" constant="false" fbc:charge="0" fbc:chemicalFormula="C4092H7172O1000N100P100">
        <annotation>
          <rdf:RDF xmlns:rdf="http://www.w3.org/1999/02/22-rdf-syntax-ns#" xmlns:dcterms="http://purl.org/dc/terms/" xmlns:vCard="http://www.w3.org/2001/vcard-rdf/3.0#" xmlns:vCard4="http://www.w3.org/2006/vcard/ns#" xmlns:bqbiol="http://biomodels.net/biology-qualifiers/" xmlns:bqmodel="http://biomodels.net/model-qualifiers/">
            <rdf:Description rdf:about="#meta_M_C02737__e_r_">
              <bqbiol:is>
                <rdf:Bag>
                  <rdf:li rdf:resource="https://identifiers.org/kegg.compound/C02737"/>
                  <rdf:li rdf:resource="https://identifiers.org/chebi/1175018303"/>
                </rdf:Bag>
              </bqbiol:is>
            </rdf:Description>
          </rdf:RDF>
        </annotation>
      </species>
      <species metaid="meta_M_C03428__e_r_" id="M_C03428__e_r_" name="Presqualene diphosphate" compartment="C_00007" hasOnlySubstanceUnits="false" boundaryCondition="false" constant="false" fbc:charge="0" fbc:chemicalFormula="C30H52O7P2">
        <annotation>
          <rdf:RDF xmlns:rdf="http://www.w3.org/1999/02/22-rdf-syntax-ns#" xmlns:dcterms="http://purl.org/dc/terms/" xmlns:vCard="http://www.w3.org/2001/vcard-rdf/3.0#" xmlns:vCard4="http://www.w3.org/2006/vcard/ns#" xmlns:bqbiol="http://biomodels.net/biology-qualifiers/" xmlns:bqmodel="http://biomodels.net/model-qualifiers/">
            <rdf:Description rdf:about="#meta_M_C03428__e_r_">
              <bqbiol:is>
                <rdf:Bag>
                  <rdf:li rdf:resource="https://identifiers.org/kegg.compound/C03428"/>
                  <rdf:li rdf:resource="https://identifiers.org/chebi/15442"/>
                </rdf:Bag>
              </bqbiol:is>
            </rdf:Description>
          </rdf:RDF>
        </annotation>
      </species>
      <species metaid="meta_M_C01545__e_r_" id="M_C01545__e_r_" name="1-Octanal" compartment="C_00007" hasOnlySubstanceUnits="false" boundaryCondition="false" constant="false" fbc:charge="0" fbc:chemicalFormula="C8H16O">
        <annotation>
          <rdf:RDF xmlns:rdf="http://www.w3.org/1999/02/22-rdf-syntax-ns#" xmlns:dcterms="http://purl.org/dc/terms/" xmlns:vCard="http://www.w3.org/2001/vcard-rdf/3.0#" xmlns:vCard4="http://www.w3.org/2006/vcard/ns#" xmlns:bqbiol="http://biomodels.net/biology-qualifiers/" xmlns:bqmodel="http://biomodels.net/model-qualifiers/">
            <rdf:Description rdf:about="#meta_M_C01545__e_r_">
              <bqbiol:is>
                <rdf:Bag>
                  <rdf:li rdf:resource="https://identifiers.org/kegg.compound/C01545"/>
                  <rdf:li rdf:resource="https://identifiers.org/chebi/17935"/>
                </rdf:Bag>
              </bqbiol:is>
            </rdf:Description>
          </rdf:RDF>
        </annotation>
      </species>
      <species metaid="meta_M_C16610__e_r_" id="M_C16610__e_r_" name="Citalopram propionic acid" compartment="C_00007" hasOnlySubstanceUnits="false" boundaryCondition="false" constant="false" fbc:charge="0" fbc:chemicalFormula="C18H14FNO3">
        <annotation>
          <rdf:RDF xmlns:rdf="http://www.w3.org/1999/02/22-rdf-syntax-ns#" xmlns:dcterms="http://purl.org/dc/terms/" xmlns:vCard="http://www.w3.org/2001/vcard-rdf/3.0#" xmlns:vCard4="http://www.w3.org/2006/vcard/ns#" xmlns:bqbiol="http://biomodels.net/biology-qualifiers/" xmlns:bqmodel="http://biomodels.net/model-qualifiers/">
            <rdf:Description rdf:about="#meta_M_C16610__e_r_">
              <bqbiol:is>
                <rdf:Bag>
                  <rdf:li rdf:resource="https://identifiers.org/kegg.compound/C16610"/>
                  <rdf:li rdf:resource="https://identifiers.org/chebi/80605"/>
                </rdf:Bag>
              </bqbiol:is>
            </rdf:Description>
          </rdf:RDF>
        </annotation>
      </species>
      <species metaid="meta_M_C01598__e_r_" id="M_C01598__e_r_" name="Melatonin" compartment="C_00007" hasOnlySubstanceUnits="false" boundaryCondition="false" constant="false" fbc:charge="0" fbc:chemicalFormula="C13H16N2O2">
        <annotation>
          <rdf:RDF xmlns:rdf="http://www.w3.org/1999/02/22-rdf-syntax-ns#" xmlns:dcterms="http://purl.org/dc/terms/" xmlns:vCard="http://www.w3.org/2001/vcard-rdf/3.0#" xmlns:vCard4="http://www.w3.org/2006/vcard/ns#" xmlns:bqbiol="http://biomodels.net/biology-qualifiers/" xmlns:bqmodel="http://biomodels.net/model-qualifiers/">
            <rdf:Description rdf:about="#meta_M_C01598__e_r_">
              <bqbiol:is>
                <rdf:Bag>
                  <rdf:li rdf:resource="https://identifiers.org/kegg.compound/C01598"/>
                  <rdf:li rdf:resource="https://identifiers.org/chebi/16796"/>
                </rdf:Bag>
              </bqbiol:is>
            </rdf:Description>
          </rdf:RDF>
        </annotation>
      </species>
      <species metaid="meta_M_C15783__e_r_" id="M_C15783__e_r_" name="5-Dehydroavenasterol" compartment="C_00007" hasOnlySubstanceUnits="false" boundaryCondition="false" constant="false" fbc:charge="0" fbc:chemicalFormula="C29H46O">
        <annotation>
          <rdf:RDF xmlns:rdf="http://www.w3.org/1999/02/22-rdf-syntax-ns#" xmlns:dcterms="http://purl.org/dc/terms/" xmlns:vCard="http://www.w3.org/2001/vcard-rdf/3.0#" xmlns:vCard4="http://www.w3.org/2006/vcard/ns#" xmlns:bqbiol="http://biomodels.net/biology-qualifiers/" xmlns:bqmodel="http://biomodels.net/model-qualifiers/">
            <rdf:Description rdf:about="#meta_M_C15783__e_r_">
              <bqbiol:is>
                <rdf:Bag>
                  <rdf:li rdf:resource="https://identifiers.org/kegg.compound/C15783"/>
                  <rdf:li rdf:resource="https://identifiers.org/chebi/80097"/>
                </rdf:Bag>
              </bqbiol:is>
            </rdf:Description>
          </rdf:RDF>
        </annotation>
      </species>
      <species metaid="meta_M_C16837__e_r_" id="M_C16837__e_r_" name="4-Amino-1-piperidinecarboxylic acid" compartment="C_00007" hasOnlySubstanceUnits="false" boundaryCondition="false" constant="false" fbc:charge="0" fbc:chemicalFormula="C6H12N2O2">
        <annotation>
          <rdf:RDF xmlns:rdf="http://www.w3.org/1999/02/22-rdf-syntax-ns#" xmlns:dcterms="http://purl.org/dc/terms/" xmlns:vCard="http://www.w3.org/2001/vcard-rdf/3.0#" xmlns:vCard4="http://www.w3.org/2006/vcard/ns#" xmlns:bqbiol="http://biomodels.net/biology-qualifiers/" xmlns:bqmodel="http://biomodels.net/model-qualifiers/">
            <rdf:Description rdf:about="#meta_M_C16837__e_r_">
              <bqbiol:is>
                <rdf:Bag>
                  <rdf:li rdf:resource="https://identifiers.org/kegg.compound/C16837"/>
                </rdf:Bag>
              </bqbiol:is>
            </rdf:Description>
          </rdf:RDF>
        </annotation>
      </species>
      <species metaid="meta_M_C06615__e_r_" id="M_C06615__e_r_" name="cis-3-Chloroacrylic acid" compartment="C_00007" hasOnlySubstanceUnits="false" boundaryCondition="false" constant="false" fbc:charge="0" fbc:chemicalFormula="C3H3ClO2">
        <annotation>
          <rdf:RDF xmlns:rdf="http://www.w3.org/1999/02/22-rdf-syntax-ns#" xmlns:dcterms="http://purl.org/dc/terms/" xmlns:vCard="http://www.w3.org/2001/vcard-rdf/3.0#" xmlns:vCard4="http://www.w3.org/2006/vcard/ns#" xmlns:bqbiol="http://biomodels.net/biology-qualifiers/" xmlns:bqmodel="http://biomodels.net/model-qualifiers/">
            <rdf:Description rdf:about="#meta_M_C06615__e_r_">
              <bqbiol:is>
                <rdf:Bag>
                  <rdf:li rdf:resource="https://identifiers.org/kegg.compound/C06615"/>
                </rdf:Bag>
              </bqbiol:is>
            </rdf:Description>
          </rdf:RDF>
        </annotation>
      </species>
      <species metaid="meta_M_C20946__e_r_" id="M_C20946__e_r_" name="Oleanolic aldehyde" compartment="C_00007" hasOnlySubstanceUnits="false" boundaryCondition="false" constant="false" fbc:charge="0" fbc:chemicalFormula="C30H48O2">
        <annotation>
          <rdf:RDF xmlns:rdf="http://www.w3.org/1999/02/22-rdf-syntax-ns#" xmlns:dcterms="http://purl.org/dc/terms/" xmlns:vCard="http://www.w3.org/2001/vcard-rdf/3.0#" xmlns:vCard4="http://www.w3.org/2006/vcard/ns#" xmlns:bqbiol="http://biomodels.net/biology-qualifiers/" xmlns:bqmodel="http://biomodels.net/model-qualifiers/">
            <rdf:Description rdf:about="#meta_M_C20946__e_r_">
              <bqbiol:is>
                <rdf:Bag>
                  <rdf:li rdf:resource="https://identifiers.org/kegg.compound/C20946"/>
                </rdf:Bag>
              </bqbiol:is>
            </rdf:Description>
          </rdf:RDF>
        </annotation>
      </species>
      <species metaid="meta_M_C00007__e_r_" id="M_C00007__e_r_" name="Oxygen" compartment="C_00007" hasOnlySubstanceUnits="false" boundaryCondition="false" constant="false" fbc:charge="0" fbc:chemicalFormula="O2">
        <annotation>
          <rdf:RDF xmlns:rdf="http://www.w3.org/1999/02/22-rdf-syntax-ns#" xmlns:dcterms="http://purl.org/dc/terms/" xmlns:vCard="http://www.w3.org/2001/vcard-rdf/3.0#" xmlns:vCard4="http://www.w3.org/2006/vcard/ns#" xmlns:bqbiol="http://biomodels.net/biology-qualifiers/" xmlns:bqmodel="http://biomodels.net/model-qualifiers/">
            <rdf:Description rdf:about="#meta_M_C00007__e_r_">
              <bqbiol:is>
                <rdf:Bag>
                  <rdf:li rdf:resource="https://identifiers.org/kegg.compound/C00007"/>
                  <rdf:li rdf:resource="https://identifiers.org/chebi/1537925805"/>
                </rdf:Bag>
              </bqbiol:is>
            </rdf:Description>
          </rdf:RDF>
        </annotation>
      </species>
      <species metaid="meta_M_C02906__e_r_" id="M_C02906__e_r_" name="Dihydromyricetin" compartment="C_00007" hasOnlySubstanceUnits="false" boundaryCondition="false" constant="false" fbc:charge="0" fbc:chemicalFormula="C15H12O8">
        <annotation>
          <rdf:RDF xmlns:rdf="http://www.w3.org/1999/02/22-rdf-syntax-ns#" xmlns:dcterms="http://purl.org/dc/terms/" xmlns:vCard="http://www.w3.org/2001/vcard-rdf/3.0#" xmlns:vCard4="http://www.w3.org/2006/vcard/ns#" xmlns:bqbiol="http://biomodels.net/biology-qualifiers/" xmlns:bqmodel="http://biomodels.net/model-qualifiers/">
            <rdf:Description rdf:about="#meta_M_C02906__e_r_">
              <bqbiol:is>
                <rdf:Bag>
                  <rdf:li rdf:resource="https://identifiers.org/kegg.compound/C02906"/>
                  <rdf:li rdf:resource="https://identifiers.org/chebi/28429"/>
                </rdf:Bag>
              </bqbiol:is>
            </rdf:Description>
          </rdf:RDF>
        </annotation>
      </species>
      <species metaid="meta_M_C02679__e_r_" id="M_C02679__e_r_" name="Dodecanoic acid" compartment="C_00007" hasOnlySubstanceUnits="false" boundaryCondition="false" constant="false" fbc:charge="0" fbc:chemicalFormula="C12H24O2">
        <annotation>
          <rdf:RDF xmlns:rdf="http://www.w3.org/1999/02/22-rdf-syntax-ns#" xmlns:dcterms="http://purl.org/dc/terms/" xmlns:vCard="http://www.w3.org/2001/vcard-rdf/3.0#" xmlns:vCard4="http://www.w3.org/2006/vcard/ns#" xmlns:bqbiol="http://biomodels.net/biology-qualifiers/" xmlns:bqmodel="http://biomodels.net/model-qualifiers/">
            <rdf:Description rdf:about="#meta_M_C02679__e_r_">
              <bqbiol:is>
                <rdf:Bag>
                  <rdf:li rdf:resource="https://identifiers.org/kegg.compound/C02679"/>
                  <rdf:li rdf:resource="https://identifiers.org/chebi/1826230805"/>
                </rdf:Bag>
              </bqbiol:is>
            </rdf:Description>
          </rdf:RDF>
        </annotation>
      </species>
      <species metaid="meta_M_C04919__e_r_" id="M_C04919__e_r_" name="2,3,2&apos;3&apos;-Tetrakis(3-hydroxytetradecanoyl)-D-glucosaminyl-1,6-beta-D-glucosamine 1,4&apos;-bisphosphate" compartment="C_00007" hasOnlySubstanceUnits="false" boundaryCondition="false" constant="false" fbc:charge="0" fbc:chemicalFormula="C68H130N2O23P2">
        <annotation>
          <rdf:RDF xmlns:rdf="http://www.w3.org/1999/02/22-rdf-syntax-ns#" xmlns:dcterms="http://purl.org/dc/terms/" xmlns:vCard="http://www.w3.org/2001/vcard-rdf/3.0#" xmlns:vCard4="http://www.w3.org/2006/vcard/ns#" xmlns:bqbiol="http://biomodels.net/biology-qualifiers/" xmlns:bqmodel="http://biomodels.net/model-qualifiers/">
            <rdf:Description rdf:about="#meta_M_C04919__e_r_">
              <bqbiol:is>
                <rdf:Bag>
                  <rdf:li rdf:resource="https://identifiers.org/kegg.compound/C04919"/>
                  <rdf:li rdf:resource="https://identifiers.org/chebi/29056"/>
                </rdf:Bag>
              </bqbiol:is>
            </rdf:Description>
          </rdf:RDF>
        </annotation>
      </species>
      <species metaid="meta_M_C16162__e_r_" id="M_C16162__e_r_" name="(9Z,12Z,15Z)-Octadecatrienoyl-CoA" compartment="C_00007" hasOnlySubstanceUnits="false" boundaryCondition="false" constant="false" fbc:charge="0" fbc:chemicalFormula="C39H64N7O17P3S">
        <annotation>
          <rdf:RDF xmlns:rdf="http://www.w3.org/1999/02/22-rdf-syntax-ns#" xmlns:dcterms="http://purl.org/dc/terms/" xmlns:vCard="http://www.w3.org/2001/vcard-rdf/3.0#" xmlns:vCard4="http://www.w3.org/2006/vcard/ns#" xmlns:bqbiol="http://biomodels.net/biology-qualifiers/" xmlns:bqmodel="http://biomodels.net/model-qualifiers/">
            <rdf:Description rdf:about="#meta_M_C16162__e_r_">
              <bqbiol:is>
                <rdf:Bag>
                  <rdf:li rdf:resource="https://identifiers.org/kegg.compound/C16162"/>
                  <rdf:li rdf:resource="https://identifiers.org/chebi/51985"/>
                </rdf:Bag>
              </bqbiol:is>
            </rdf:Description>
          </rdf:RDF>
        </annotation>
      </species>
      <species metaid="meta_M_C04308__e_r_" id="M_C04308__e_r_" name="Phosphatidyl-N-dimethylethanolamine" compartment="C_00007" hasOnlySubstanceUnits="false" boundaryCondition="false" constant="false" fbc:charge="0" fbc:chemicalFormula="C4192H7672N100O800P100">
        <annotation>
          <rdf:RDF xmlns:rdf="http://www.w3.org/1999/02/22-rdf-syntax-ns#" xmlns:dcterms="http://purl.org/dc/terms/" xmlns:vCard="http://www.w3.org/2001/vcard-rdf/3.0#" xmlns:vCard4="http://www.w3.org/2006/vcard/ns#" xmlns:bqbiol="http://biomodels.net/biology-qualifiers/" xmlns:bqmodel="http://biomodels.net/model-qualifiers/">
            <rdf:Description rdf:about="#meta_M_C04308__e_r_">
              <bqbiol:is>
                <rdf:Bag>
                  <rdf:li rdf:resource="https://identifiers.org/kegg.compound/C04308"/>
                  <rdf:li rdf:resource="https://identifiers.org/chebi/17152"/>
                </rdf:Bag>
              </bqbiol:is>
            </rdf:Description>
          </rdf:RDF>
        </annotation>
      </species>
      <species metaid="meta_M_C12126__e_r_" id="M_C12126__e_r_" name="Dihydroceramide" compartment="C_00007" hasOnlySubstanceUnits="false" boundaryCondition="false" constant="false" fbc:charge="0" fbc:chemicalFormula="C3546H6786O300N100">
        <annotation>
          <rdf:RDF xmlns:rdf="http://www.w3.org/1999/02/22-rdf-syntax-ns#" xmlns:dcterms="http://purl.org/dc/terms/" xmlns:vCard="http://www.w3.org/2001/vcard-rdf/3.0#" xmlns:vCard4="http://www.w3.org/2006/vcard/ns#" xmlns:bqbiol="http://biomodels.net/biology-qualifiers/" xmlns:bqmodel="http://biomodels.net/model-qualifiers/">
            <rdf:Description rdf:about="#meta_M_C12126__e_r_">
              <bqbiol:is>
                <rdf:Bag>
                  <rdf:li rdf:resource="https://identifiers.org/kegg.compound/C12126"/>
                  <rdf:li rdf:resource="https://identifiers.org/chebi/31488"/>
                </rdf:Bag>
              </bqbiol:is>
            </rdf:Description>
          </rdf:RDF>
        </annotation>
      </species>
      <species metaid="meta_M_C00001__e_r_" id="M_C00001__e_r_" name="H2O" compartment="C_00007" hasOnlySubstanceUnits="false" boundaryCondition="false" constant="false" fbc:charge="0" fbc:chemicalFormula="H2O">
        <annotation>
          <rdf:RDF xmlns:rdf="http://www.w3.org/1999/02/22-rdf-syntax-ns#" xmlns:dcterms="http://purl.org/dc/terms/" xmlns:vCard="http://www.w3.org/2001/vcard-rdf/3.0#" xmlns:vCard4="http://www.w3.org/2006/vcard/ns#" xmlns:bqbiol="http://biomodels.net/biology-qualifiers/" xmlns:bqmodel="http://biomodels.net/model-qualifiers/">
            <rdf:Description rdf:about="#meta_M_C00001__e_r_">
              <bqbiol:is>
                <rdf:Bag>
                  <rdf:li rdf:resource="https://identifiers.org/kegg.compound/C00001"/>
                  <rdf:li rdf:resource="https://identifiers.org/bigg.metabolite/h2o"/>
                  <rdf:li rdf:resource="https://identifiers.org/chebi/15377"/>
                  <rdf:li rdf:resource="https://identifiers.org/biocyc/OH"/>
                  <rdf:li rdf:resource="https://identifiers.org/seed.compound/cpd00001"/>
                </rdf:Bag>
              </bqbiol:is>
            </rdf:Description>
          </rdf:RDF>
        </annotation>
      </species>
      <species metaid="meta_M_C06427__e_r_" id="M_C06427__e_r_" name="(9Z,12Z,15Z)-Octadecatrienoic acid" compartment="C_00007" hasOnlySubstanceUnits="false" boundaryCondition="false" constant="false" fbc:charge="0" fbc:chemicalFormula="C18H30O2">
        <annotation>
          <rdf:RDF xmlns:rdf="http://www.w3.org/1999/02/22-rdf-syntax-ns#" xmlns:dcterms="http://purl.org/dc/terms/" xmlns:vCard="http://www.w3.org/2001/vcard-rdf/3.0#" xmlns:vCard4="http://www.w3.org/2006/vcard/ns#" xmlns:bqbiol="http://biomodels.net/biology-qualifiers/" xmlns:bqmodel="http://biomodels.net/model-qualifiers/">
            <rdf:Description rdf:about="#meta_M_C06427__e_r_">
              <bqbiol:is>
                <rdf:Bag>
                  <rdf:li rdf:resource="https://identifiers.org/kegg.compound/C06427"/>
                  <rdf:li rdf:resource="https://identifiers.org/chebi/27432"/>
                </rdf:Bag>
              </bqbiol:is>
            </rdf:Description>
          </rdf:RDF>
        </annotation>
      </species>
      <species metaid="meta_M_C12204__e_r_" id="M_C12204__e_r_" name="5-Hydroxyconiferaldehyde" compartment="C_00007" hasOnlySubstanceUnits="false" boundaryCondition="false" constant="false" fbc:charge="0" fbc:chemicalFormula="C10H10O4">
        <annotation>
          <rdf:RDF xmlns:rdf="http://www.w3.org/1999/02/22-rdf-syntax-ns#" xmlns:dcterms="http://purl.org/dc/terms/" xmlns:vCard="http://www.w3.org/2001/vcard-rdf/3.0#" xmlns:vCard4="http://www.w3.org/2006/vcard/ns#" xmlns:bqbiol="http://biomodels.net/biology-qualifiers/" xmlns:bqmodel="http://biomodels.net/model-qualifiers/">
            <rdf:Description rdf:about="#meta_M_C12204__e_r_">
              <bqbiol:is>
                <rdf:Bag>
                  <rdf:li rdf:resource="https://identifiers.org/kegg.compound/C12204"/>
                  <rdf:li rdf:resource="https://identifiers.org/chebi/31134"/>
                </rdf:Bag>
              </bqbiol:is>
            </rdf:Description>
          </rdf:RDF>
        </annotation>
      </species>
      <species metaid="meta_M_C00059__e_r_" id="M_C00059__e_r_" name="Sulfate" compartment="C_00007" hasOnlySubstanceUnits="false" boundaryCondition="false" constant="false" fbc:charge="0" fbc:chemicalFormula="H2SO4">
        <annotation>
          <rdf:RDF xmlns:rdf="http://www.w3.org/1999/02/22-rdf-syntax-ns#" xmlns:dcterms="http://purl.org/dc/terms/" xmlns:vCard="http://www.w3.org/2001/vcard-rdf/3.0#" xmlns:vCard4="http://www.w3.org/2006/vcard/ns#" xmlns:bqbiol="http://biomodels.net/biology-qualifiers/" xmlns:bqmodel="http://biomodels.net/model-qualifiers/">
            <rdf:Description rdf:about="#meta_M_C00059__e_r_">
              <bqbiol:is>
                <rdf:Bag>
                  <rdf:li rdf:resource="https://identifiers.org/kegg.compound/C00059"/>
                  <rdf:li rdf:resource="https://identifiers.org/chebi/1618926836"/>
                </rdf:Bag>
              </bqbiol:is>
            </rdf:Description>
          </rdf:RDF>
        </annotation>
      </species>
      <species metaid="meta_M_C00111__e_r_" id="M_C00111__e_r_" name="Glycerone phosphate" compartment="C_00007" hasOnlySubstanceUnits="false" boundaryCondition="false" constant="false" fbc:charge="0" fbc:chemicalFormula="C3H7O6P">
        <annotation>
          <rdf:RDF xmlns:rdf="http://www.w3.org/1999/02/22-rdf-syntax-ns#" xmlns:dcterms="http://purl.org/dc/terms/" xmlns:vCard="http://www.w3.org/2001/vcard-rdf/3.0#" xmlns:vCard4="http://www.w3.org/2006/vcard/ns#" xmlns:bqbiol="http://biomodels.net/biology-qualifiers/" xmlns:bqmodel="http://biomodels.net/model-qualifiers/">
            <rdf:Description rdf:about="#meta_M_C00111__e_r_">
              <bqbiol:is>
                <rdf:Bag>
                  <rdf:li rdf:resource="https://identifiers.org/kegg.compound/C00111"/>
                  <rdf:li rdf:resource="https://identifiers.org/chebi/16108"/>
                </rdf:Bag>
              </bqbiol:is>
            </rdf:Description>
          </rdf:RDF>
        </annotation>
      </species>
      <species metaid="meta_M_C19615__e_r_" id="M_C19615__e_r_" name="Hexadecanedioate" compartment="C_00007" hasOnlySubstanceUnits="false" boundaryCondition="false" constant="false" fbc:charge="0" fbc:chemicalFormula="C16H30O4">
        <annotation>
          <rdf:RDF xmlns:rdf="http://www.w3.org/1999/02/22-rdf-syntax-ns#" xmlns:dcterms="http://purl.org/dc/terms/" xmlns:vCard="http://www.w3.org/2001/vcard-rdf/3.0#" xmlns:vCard4="http://www.w3.org/2006/vcard/ns#" xmlns:bqbiol="http://biomodels.net/biology-qualifiers/" xmlns:bqmodel="http://biomodels.net/model-qualifiers/">
            <rdf:Description rdf:about="#meta_M_C19615__e_r_">
              <bqbiol:is>
                <rdf:Bag>
                  <rdf:li rdf:resource="https://identifiers.org/kegg.compound/C19615"/>
                  <rdf:li rdf:resource="https://identifiers.org/chebi/73722"/>
                </rdf:Bag>
              </bqbiol:is>
            </rdf:Description>
          </rdf:RDF>
        </annotation>
      </species>
      <species metaid="meta_M_C00777__e_r_" id="M_C00777__e_r_" name="Retinoate" compartment="C_00007" hasOnlySubstanceUnits="false" boundaryCondition="false" constant="false" fbc:charge="0" fbc:chemicalFormula="C20H28O2">
        <annotation>
          <rdf:RDF xmlns:rdf="http://www.w3.org/1999/02/22-rdf-syntax-ns#" xmlns:dcterms="http://purl.org/dc/terms/" xmlns:vCard="http://www.w3.org/2001/vcard-rdf/3.0#" xmlns:vCard4="http://www.w3.org/2006/vcard/ns#" xmlns:bqbiol="http://biomodels.net/biology-qualifiers/" xmlns:bqmodel="http://biomodels.net/model-qualifiers/">
            <rdf:Description rdf:about="#meta_M_C00777__e_r_">
              <bqbiol:is>
                <rdf:Bag>
                  <rdf:li rdf:resource="https://identifiers.org/kegg.compound/C00777"/>
                  <rdf:li rdf:resource="https://identifiers.org/chebi/1536735291"/>
                </rdf:Bag>
              </bqbiol:is>
            </rdf:Description>
          </rdf:RDF>
        </annotation>
      </species>
      <species metaid="meta_M_C12203__e_r_" id="M_C12203__e_r_" name="5-Hydroxyferuloyl-CoA" compartment="C_00007" hasOnlySubstanceUnits="false" boundaryCondition="false" constant="false" fbc:charge="0" fbc:chemicalFormula="C31H44N7O20P3S">
        <annotation>
          <rdf:RDF xmlns:rdf="http://www.w3.org/1999/02/22-rdf-syntax-ns#" xmlns:dcterms="http://purl.org/dc/terms/" xmlns:vCard="http://www.w3.org/2001/vcard-rdf/3.0#" xmlns:vCard4="http://www.w3.org/2006/vcard/ns#" xmlns:bqbiol="http://biomodels.net/biology-qualifiers/" xmlns:bqmodel="http://biomodels.net/model-qualifiers/">
            <rdf:Description rdf:about="#meta_M_C12203__e_r_">
              <bqbiol:is>
                <rdf:Bag>
                  <rdf:li rdf:resource="https://identifiers.org/kegg.compound/C12203"/>
                  <rdf:li rdf:resource="https://identifiers.org/chebi/31136"/>
                </rdf:Bag>
              </bqbiol:is>
            </rdf:Description>
          </rdf:RDF>
        </annotation>
      </species>
      <species metaid="meta_M_C15784__e_r_" id="M_C15784__e_r_" name="Campest-4-en-3beta-ol" compartment="C_00007" hasOnlySubstanceUnits="false" boundaryCondition="false" constant="false" fbc:charge="0" fbc:chemicalFormula="C28H48O">
        <annotation>
          <rdf:RDF xmlns:rdf="http://www.w3.org/1999/02/22-rdf-syntax-ns#" xmlns:dcterms="http://purl.org/dc/terms/" xmlns:vCard="http://www.w3.org/2001/vcard-rdf/3.0#" xmlns:vCard4="http://www.w3.org/2006/vcard/ns#" xmlns:bqbiol="http://biomodels.net/biology-qualifiers/" xmlns:bqmodel="http://biomodels.net/model-qualifiers/">
            <rdf:Description rdf:about="#meta_M_C15784__e_r_">
              <bqbiol:is>
                <rdf:Bag>
                  <rdf:li rdf:resource="https://identifiers.org/kegg.compound/C15784"/>
                  <rdf:li rdf:resource="https://identifiers.org/chebi/18535"/>
                </rdf:Bag>
              </bqbiol:is>
            </rdf:Description>
          </rdf:RDF>
        </annotation>
      </species>
      <species metaid="meta_M_C21761__e_r_" id="M_C21761__e_r_" name="(3R)-3-Hydroxy-4-oxobutanoate" compartment="C_00007" hasOnlySubstanceUnits="false" boundaryCondition="false" constant="false" fbc:charge="0" fbc:chemicalFormula="C4H6O4">
        <annotation>
          <rdf:RDF xmlns:rdf="http://www.w3.org/1999/02/22-rdf-syntax-ns#" xmlns:dcterms="http://purl.org/dc/terms/" xmlns:vCard="http://www.w3.org/2001/vcard-rdf/3.0#" xmlns:vCard4="http://www.w3.org/2006/vcard/ns#" xmlns:bqbiol="http://biomodels.net/biology-qualifiers/" xmlns:bqmodel="http://biomodels.net/model-qualifiers/">
            <rdf:Description rdf:about="#meta_M_C21761__e_r_">
              <bqbiol:is>
                <rdf:Bag>
                  <rdf:li rdf:resource="https://identifiers.org/kegg.compound/C21761"/>
                </rdf:Bag>
              </bqbiol:is>
            </rdf:Description>
          </rdf:RDF>
        </annotation>
      </species>
      <species id="M_M8447__e_r_" name="20-Oxoicosanoate" compartment="C_00007" hasOnlySubstanceUnits="false" boundaryCondition="false" constant="false" fbc:charge="0" fbc:chemicalFormula="C20H38O3"/>
      <species metaid="meta_M_C00180__e_r_" id="M_C00180__e_r_" name="Benzoate" compartment="C_00007" hasOnlySubstanceUnits="false" boundaryCondition="false" constant="false" fbc:charge="0" fbc:chemicalFormula="C7H6O2">
        <annotation>
          <rdf:RDF xmlns:rdf="http://www.w3.org/1999/02/22-rdf-syntax-ns#" xmlns:dcterms="http://purl.org/dc/terms/" xmlns:vCard="http://www.w3.org/2001/vcard-rdf/3.0#" xmlns:vCard4="http://www.w3.org/2006/vcard/ns#" xmlns:bqbiol="http://biomodels.net/biology-qualifiers/" xmlns:bqmodel="http://biomodels.net/model-qualifiers/">
            <rdf:Description rdf:about="#meta_M_C00180__e_r_">
              <bqbiol:is>
                <rdf:Bag>
                  <rdf:li rdf:resource="https://identifiers.org/kegg.compound/C00180"/>
                  <rdf:li rdf:resource="https://identifiers.org/chebi/1615030746"/>
                </rdf:Bag>
              </bqbiol:is>
            </rdf:Description>
          </rdf:RDF>
        </annotation>
      </species>
      <species metaid="meta_M_C16615__e_r_" id="M_C16615__e_r_" name="6-Methylthiopurine 5&apos;-monophosphate ribonucleotide" compartment="C_00007" hasOnlySubstanceUnits="false" boundaryCondition="false" constant="false" fbc:charge="0" fbc:chemicalFormula="C11H15N4O7PS">
        <annotation>
          <rdf:RDF xmlns:rdf="http://www.w3.org/1999/02/22-rdf-syntax-ns#" xmlns:dcterms="http://purl.org/dc/terms/" xmlns:vCard="http://www.w3.org/2001/vcard-rdf/3.0#" xmlns:vCard4="http://www.w3.org/2006/vcard/ns#" xmlns:bqbiol="http://biomodels.net/biology-qualifiers/" xmlns:bqmodel="http://biomodels.net/model-qualifiers/">
            <rdf:Description rdf:about="#meta_M_C16615__e_r_">
              <bqbiol:is>
                <rdf:Bag>
                  <rdf:li rdf:resource="https://identifiers.org/kegg.compound/C16615"/>
                  <rdf:li rdf:resource="https://identifiers.org/chebi/80609"/>
                </rdf:Bag>
              </bqbiol:is>
            </rdf:Description>
          </rdf:RDF>
        </annotation>
      </species>
      <species metaid="meta_M_C00882__e_r_" id="M_C00882__e_r_" name="Dephospho-CoA" compartment="C_00007" hasOnlySubstanceUnits="false" boundaryCondition="false" constant="false" fbc:charge="0" fbc:chemicalFormula="C21H35N7O13P2S">
        <annotation>
          <rdf:RDF xmlns:rdf="http://www.w3.org/1999/02/22-rdf-syntax-ns#" xmlns:dcterms="http://purl.org/dc/terms/" xmlns:vCard="http://www.w3.org/2001/vcard-rdf/3.0#" xmlns:vCard4="http://www.w3.org/2006/vcard/ns#" xmlns:bqbiol="http://biomodels.net/biology-qualifiers/" xmlns:bqmodel="http://biomodels.net/model-qualifiers/">
            <rdf:Description rdf:about="#meta_M_C00882__e_r_">
              <bqbiol:is>
                <rdf:Bag>
                  <rdf:li rdf:resource="https://identifiers.org/kegg.compound/C00882"/>
                  <rdf:li rdf:resource="https://identifiers.org/chebi/15468"/>
                </rdf:Bag>
              </bqbiol:is>
            </rdf:Description>
          </rdf:RDF>
        </annotation>
      </species>
      <species metaid="meta_M_C20945__e_r_" id="M_C20945__e_r_" name="Erythrodiol" compartment="C_00007" hasOnlySubstanceUnits="false" boundaryCondition="false" constant="false" fbc:charge="0" fbc:chemicalFormula="C30H50O2">
        <annotation>
          <rdf:RDF xmlns:rdf="http://www.w3.org/1999/02/22-rdf-syntax-ns#" xmlns:dcterms="http://purl.org/dc/terms/" xmlns:vCard="http://www.w3.org/2001/vcard-rdf/3.0#" xmlns:vCard4="http://www.w3.org/2006/vcard/ns#" xmlns:bqbiol="http://biomodels.net/biology-qualifiers/" xmlns:bqmodel="http://biomodels.net/model-qualifiers/">
            <rdf:Description rdf:about="#meta_M_C20945__e_r_">
              <bqbiol:is>
                <rdf:Bag>
                  <rdf:li rdf:resource="https://identifiers.org/kegg.compound/C20945"/>
                </rdf:Bag>
              </bqbiol:is>
            </rdf:Description>
          </rdf:RDF>
        </annotation>
      </species>
      <species metaid="meta_M_C04688__e_r_" id="M_C04688__e_r_" name="(3R)-3-Hydroxytetradecanoyl-[acyl-carrier protein]" compartment="C_00007" hasOnlySubstanceUnits="false" boundaryCondition="false" constant="false" fbc:charge="0" fbc:chemicalFormula="C14H27O2SCp">
        <annotation>
          <rdf:RDF xmlns:rdf="http://www.w3.org/1999/02/22-rdf-syntax-ns#" xmlns:dcterms="http://purl.org/dc/terms/" xmlns:vCard="http://www.w3.org/2001/vcard-rdf/3.0#" xmlns:vCard4="http://www.w3.org/2006/vcard/ns#" xmlns:bqbiol="http://biomodels.net/biology-qualifiers/" xmlns:bqmodel="http://biomodels.net/model-qualifiers/">
            <rdf:Description rdf:about="#meta_M_C04688__e_r_">
              <bqbiol:is>
                <rdf:Bag>
                  <rdf:li rdf:resource="https://identifiers.org/kegg.compound/C04688"/>
                </rdf:Bag>
              </bqbiol:is>
            </rdf:Description>
          </rdf:RDF>
        </annotation>
      </species>
      <species metaid="meta_M_C05361__e_r_" id="M_C05361__e_r_" name="Hydrazine" compartment="C_00007" hasOnlySubstanceUnits="false" boundaryCondition="false" constant="false" fbc:charge="0" fbc:chemicalFormula="N2H4">
        <annotation>
          <rdf:RDF xmlns:rdf="http://www.w3.org/1999/02/22-rdf-syntax-ns#" xmlns:dcterms="http://purl.org/dc/terms/" xmlns:vCard="http://www.w3.org/2001/vcard-rdf/3.0#" xmlns:vCard4="http://www.w3.org/2006/vcard/ns#" xmlns:bqbiol="http://biomodels.net/biology-qualifiers/" xmlns:bqmodel="http://biomodels.net/model-qualifiers/">
            <rdf:Description rdf:about="#meta_M_C05361__e_r_">
              <bqbiol:is>
                <rdf:Bag>
                  <rdf:li rdf:resource="https://identifiers.org/kegg.compound/C05361"/>
                  <rdf:li rdf:resource="https://identifiers.org/chebi/15571"/>
                </rdf:Bag>
              </bqbiol:is>
            </rdf:Description>
          </rdf:RDF>
        </annotation>
      </species>
      <species metaid="meta_M_C00118__e_r_" id="M_C00118__e_r_" name="D-Glyceraldehyde 3-phosphate" compartment="C_00007" hasOnlySubstanceUnits="false" boundaryCondition="false" constant="false" fbc:charge="0" fbc:chemicalFormula="C3H7O6P">
        <annotation>
          <rdf:RDF xmlns:rdf="http://www.w3.org/1999/02/22-rdf-syntax-ns#" xmlns:dcterms="http://purl.org/dc/terms/" xmlns:vCard="http://www.w3.org/2001/vcard-rdf/3.0#" xmlns:vCard4="http://www.w3.org/2006/vcard/ns#" xmlns:bqbiol="http://biomodels.net/biology-qualifiers/" xmlns:bqmodel="http://biomodels.net/model-qualifiers/">
            <rdf:Description rdf:about="#meta_M_C00118__e_r_">
              <bqbiol:is>
                <rdf:Bag>
                  <rdf:li rdf:resource="https://identifiers.org/kegg.compound/C00118"/>
                  <rdf:li rdf:resource="https://identifiers.org/chebi/29052"/>
                </rdf:Bag>
              </bqbiol:is>
            </rdf:Description>
          </rdf:RDF>
        </annotation>
      </species>
      <species metaid="meta_M_C00020__e_r_" id="M_C00020__e_r_" name="AMP" compartment="C_00007" hasOnlySubstanceUnits="false" boundaryCondition="false" constant="false" fbc:charge="0" fbc:chemicalFormula="C10H14N5O7P">
        <annotation>
          <rdf:RDF xmlns:rdf="http://www.w3.org/1999/02/22-rdf-syntax-ns#" xmlns:dcterms="http://purl.org/dc/terms/" xmlns:vCard="http://www.w3.org/2001/vcard-rdf/3.0#" xmlns:vCard4="http://www.w3.org/2006/vcard/ns#" xmlns:bqbiol="http://biomodels.net/biology-qualifiers/" xmlns:bqmodel="http://biomodels.net/model-qualifiers/">
            <rdf:Description rdf:about="#meta_M_C00020__e_r_">
              <bqbiol:is>
                <rdf:Bag>
                  <rdf:li rdf:resource="https://identifiers.org/kegg.compound/C00020"/>
                  <rdf:li rdf:resource="https://identifiers.org/chebi/16027"/>
                </rdf:Bag>
              </bqbiol:is>
            </rdf:Description>
          </rdf:RDF>
        </annotation>
      </species>
      <species metaid="meta_M_C12145__e_r_" id="M_C12145__e_r_" name="Phytoceramide" compartment="C_00007" hasOnlySubstanceUnits="false" boundaryCondition="false" constant="false" fbc:charge="0" fbc:chemicalFormula="C3546H6786O400N100">
        <annotation>
          <rdf:RDF xmlns:rdf="http://www.w3.org/1999/02/22-rdf-syntax-ns#" xmlns:dcterms="http://purl.org/dc/terms/" xmlns:vCard="http://www.w3.org/2001/vcard-rdf/3.0#" xmlns:vCard4="http://www.w3.org/2006/vcard/ns#" xmlns:bqbiol="http://biomodels.net/biology-qualifiers/" xmlns:bqmodel="http://biomodels.net/model-qualifiers/">
            <rdf:Description rdf:about="#meta_M_C12145__e_r_">
              <bqbiol:is>
                <rdf:Bag>
                  <rdf:li rdf:resource="https://identifiers.org/kegg.compound/C12145"/>
                  <rdf:li rdf:resource="https://identifiers.org/chebi/31998"/>
                </rdf:Bag>
              </bqbiol:is>
            </rdf:Description>
          </rdf:RDF>
        </annotation>
      </species>
      <species metaid="meta_M_C00223__e_r_" id="M_C00223__e_r_" name="p-Coumaroyl-CoA" compartment="C_00007" hasOnlySubstanceUnits="false" boundaryCondition="false" constant="false" fbc:charge="0" fbc:chemicalFormula="C30H42N7O18P3S">
        <annotation>
          <rdf:RDF xmlns:rdf="http://www.w3.org/1999/02/22-rdf-syntax-ns#" xmlns:dcterms="http://purl.org/dc/terms/" xmlns:vCard="http://www.w3.org/2001/vcard-rdf/3.0#" xmlns:vCard4="http://www.w3.org/2006/vcard/ns#" xmlns:bqbiol="http://biomodels.net/biology-qualifiers/" xmlns:bqmodel="http://biomodels.net/model-qualifiers/">
            <rdf:Description rdf:about="#meta_M_C00223__e_r_">
              <bqbiol:is>
                <rdf:Bag>
                  <rdf:li rdf:resource="https://identifiers.org/kegg.compound/C00223"/>
                  <rdf:li rdf:resource="https://identifiers.org/chebi/15499"/>
                </rdf:Bag>
              </bqbiol:is>
            </rdf:Description>
          </rdf:RDF>
        </annotation>
      </species>
      <species metaid="meta_M_C19614__e_r_" id="M_C19614__e_r_" name="16-Oxopalmitate" compartment="C_00007" hasOnlySubstanceUnits="false" boundaryCondition="false" constant="false" fbc:charge="0" fbc:chemicalFormula="C16H30O3">
        <annotation>
          <rdf:RDF xmlns:rdf="http://www.w3.org/1999/02/22-rdf-syntax-ns#" xmlns:dcterms="http://purl.org/dc/terms/" xmlns:vCard="http://www.w3.org/2001/vcard-rdf/3.0#" xmlns:vCard4="http://www.w3.org/2006/vcard/ns#" xmlns:bqbiol="http://biomodels.net/biology-qualifiers/" xmlns:bqmodel="http://biomodels.net/model-qualifiers/">
            <rdf:Description rdf:about="#meta_M_C19614__e_r_">
              <bqbiol:is>
                <rdf:Bag>
                  <rdf:li rdf:resource="https://identifiers.org/kegg.compound/C19614"/>
                  <rdf:li rdf:resource="https://identifiers.org/chebi/134195"/>
                </rdf:Bag>
              </bqbiol:is>
            </rdf:Description>
          </rdf:RDF>
        </annotation>
      </species>
      <species metaid="meta_M_C06758__e_r_" id="M_C06758__e_r_" name="p-Tolualdehyde" compartment="C_00007" hasOnlySubstanceUnits="false" boundaryCondition="false" constant="false" fbc:charge="0" fbc:chemicalFormula="C8H8O">
        <annotation>
          <rdf:RDF xmlns:rdf="http://www.w3.org/1999/02/22-rdf-syntax-ns#" xmlns:dcterms="http://purl.org/dc/terms/" xmlns:vCard="http://www.w3.org/2001/vcard-rdf/3.0#" xmlns:vCard4="http://www.w3.org/2006/vcard/ns#" xmlns:bqbiol="http://biomodels.net/biology-qualifiers/" xmlns:bqmodel="http://biomodels.net/model-qualifiers/">
            <rdf:Description rdf:about="#meta_M_C06758__e_r_">
              <bqbiol:is>
                <rdf:Bag>
                  <rdf:li rdf:resource="https://identifiers.org/kegg.compound/C06758"/>
                  <rdf:li rdf:resource="https://identifiers.org/chebi/28617"/>
                </rdf:Bag>
              </bqbiol:is>
            </rdf:Description>
          </rdf:RDF>
        </annotation>
      </species>
      <species metaid="meta_M_C00112__e_r_" id="M_C00112__e_r_" name="CDP" compartment="C_00007" hasOnlySubstanceUnits="false" boundaryCondition="false" constant="false" fbc:charge="0" fbc:chemicalFormula="C9H15N3O11P2">
        <annotation>
          <rdf:RDF xmlns:rdf="http://www.w3.org/1999/02/22-rdf-syntax-ns#" xmlns:dcterms="http://purl.org/dc/terms/" xmlns:vCard="http://www.w3.org/2001/vcard-rdf/3.0#" xmlns:vCard4="http://www.w3.org/2006/vcard/ns#" xmlns:bqbiol="http://biomodels.net/biology-qualifiers/" xmlns:bqmodel="http://biomodels.net/model-qualifiers/">
            <rdf:Description rdf:about="#meta_M_C00112__e_r_">
              <bqbiol:is>
                <rdf:Bag>
                  <rdf:li rdf:resource="https://identifiers.org/kegg.compound/C00112"/>
                  <rdf:li rdf:resource="https://identifiers.org/chebi/17239"/>
                </rdf:Bag>
              </bqbiol:is>
            </rdf:Description>
          </rdf:RDF>
        </annotation>
      </species>
      <species metaid="meta_M_C00881__e_r_" id="M_C00881__e_r_" name="Deoxycytidine" compartment="C_00007" hasOnlySubstanceUnits="false" boundaryCondition="false" constant="false" fbc:charge="0" fbc:chemicalFormula="C9H13N3O4">
        <annotation>
          <rdf:RDF xmlns:rdf="http://www.w3.org/1999/02/22-rdf-syntax-ns#" xmlns:dcterms="http://purl.org/dc/terms/" xmlns:vCard="http://www.w3.org/2001/vcard-rdf/3.0#" xmlns:vCard4="http://www.w3.org/2006/vcard/ns#" xmlns:bqbiol="http://biomodels.net/biology-qualifiers/" xmlns:bqmodel="http://biomodels.net/model-qualifiers/">
            <rdf:Description rdf:about="#meta_M_C00881__e_r_">
              <bqbiol:is>
                <rdf:Bag>
                  <rdf:li rdf:resource="https://identifiers.org/kegg.compound/C00881"/>
                  <rdf:li rdf:resource="https://identifiers.org/chebi/15698"/>
                </rdf:Bag>
              </bqbiol:is>
            </rdf:Description>
          </rdf:RDF>
        </annotation>
      </species>
      <species metaid="meta_M_C00002__e_r_" id="M_C00002__e_r_" name="ATP" compartment="C_00007" hasOnlySubstanceUnits="false" boundaryCondition="false" constant="false" fbc:charge="0" fbc:chemicalFormula="C10H16N5O13P3">
        <annotation>
          <rdf:RDF xmlns:rdf="http://www.w3.org/1999/02/22-rdf-syntax-ns#" xmlns:dcterms="http://purl.org/dc/terms/" xmlns:vCard="http://www.w3.org/2001/vcard-rdf/3.0#" xmlns:vCard4="http://www.w3.org/2006/vcard/ns#" xmlns:bqbiol="http://biomodels.net/biology-qualifiers/" xmlns:bqmodel="http://biomodels.net/model-qualifiers/">
            <rdf:Description rdf:about="#meta_M_C00002__e_r_">
              <bqbiol:is>
                <rdf:Bag>
                  <rdf:li rdf:resource="https://identifiers.org/kegg.compound/C00002"/>
                  <rdf:li rdf:resource="https://identifiers.org/chebi/15422"/>
                </rdf:Bag>
              </bqbiol:is>
            </rdf:Description>
          </rdf:RDF>
        </annotation>
      </species>
      <species metaid="meta_M_C05841__e_r_" id="M_C05841__e_r_" name="Nicotinate D-ribonucleoside" compartment="C_00007" hasOnlySubstanceUnits="false" boundaryCondition="false" constant="false" fbc:charge="0" fbc:chemicalFormula="C11H14NO6">
        <annotation>
          <rdf:RDF xmlns:rdf="http://www.w3.org/1999/02/22-rdf-syntax-ns#" xmlns:dcterms="http://purl.org/dc/terms/" xmlns:vCard="http://www.w3.org/2001/vcard-rdf/3.0#" xmlns:vCard4="http://www.w3.org/2006/vcard/ns#" xmlns:bqbiol="http://biomodels.net/biology-qualifiers/" xmlns:bqmodel="http://biomodels.net/model-qualifiers/">
            <rdf:Description rdf:about="#meta_M_C05841__e_r_">
              <bqbiol:is>
                <rdf:Bag>
                  <rdf:li rdf:resource="https://identifiers.org/kegg.compound/C05841"/>
                  <rdf:li rdf:resource="https://identifiers.org/chebi/27748"/>
                </rdf:Bag>
              </bqbiol:is>
            </rdf:Description>
          </rdf:RDF>
        </annotation>
      </species>
      <species metaid="meta_M_C15514__e_r_" id="M_C15514__e_r_" name="8&apos;-Hydroxyabscisate" compartment="C_00007" hasOnlySubstanceUnits="false" boundaryCondition="false" constant="false" fbc:charge="0" fbc:chemicalFormula="C15H20O5">
        <annotation>
          <rdf:RDF xmlns:rdf="http://www.w3.org/1999/02/22-rdf-syntax-ns#" xmlns:dcterms="http://purl.org/dc/terms/" xmlns:vCard="http://www.w3.org/2001/vcard-rdf/3.0#" xmlns:vCard4="http://www.w3.org/2006/vcard/ns#" xmlns:bqbiol="http://biomodels.net/biology-qualifiers/" xmlns:bqmodel="http://biomodels.net/model-qualifiers/">
            <rdf:Description rdf:about="#meta_M_C15514__e_r_">
              <bqbiol:is>
                <rdf:Bag>
                  <rdf:li rdf:resource="https://identifiers.org/kegg.compound/C15514"/>
                  <rdf:li rdf:resource="https://identifiers.org/chebi/20805"/>
                </rdf:Bag>
              </bqbiol:is>
            </rdf:Description>
          </rdf:RDF>
        </annotation>
      </species>
      <species metaid="meta_M_C09815__e_r_" id="M_C09815__e_r_" name="Benzamide" compartment="C_00007" hasOnlySubstanceUnits="false" boundaryCondition="false" constant="false" fbc:charge="0" fbc:chemicalFormula="C7H7NO">
        <annotation>
          <rdf:RDF xmlns:rdf="http://www.w3.org/1999/02/22-rdf-syntax-ns#" xmlns:dcterms="http://purl.org/dc/terms/" xmlns:vCard="http://www.w3.org/2001/vcard-rdf/3.0#" xmlns:vCard4="http://www.w3.org/2006/vcard/ns#" xmlns:bqbiol="http://biomodels.net/biology-qualifiers/" xmlns:bqmodel="http://biomodels.net/model-qualifiers/">
            <rdf:Description rdf:about="#meta_M_C09815__e_r_">
              <bqbiol:is>
                <rdf:Bag>
                  <rdf:li rdf:resource="https://identifiers.org/kegg.compound/C09815"/>
                  <rdf:li rdf:resource="https://identifiers.org/chebi/28179"/>
                </rdf:Bag>
              </bqbiol:is>
            </rdf:Description>
          </rdf:RDF>
        </annotation>
      </species>
      <species metaid="meta_M_C00164__e_r_" id="M_C00164__e_r_" name="Acetoacetate" compartment="C_00007" hasOnlySubstanceUnits="false" boundaryCondition="false" constant="false" fbc:charge="0" fbc:chemicalFormula="C4H6O3">
        <annotation>
          <rdf:RDF xmlns:rdf="http://www.w3.org/1999/02/22-rdf-syntax-ns#" xmlns:dcterms="http://purl.org/dc/terms/" xmlns:vCard="http://www.w3.org/2001/vcard-rdf/3.0#" xmlns:vCard4="http://www.w3.org/2006/vcard/ns#" xmlns:bqbiol="http://biomodels.net/biology-qualifiers/" xmlns:bqmodel="http://biomodels.net/model-qualifiers/">
            <rdf:Description rdf:about="#meta_M_C00164__e_r_">
              <bqbiol:is>
                <rdf:Bag>
                  <rdf:li rdf:resource="https://identifiers.org/kegg.compound/C00164"/>
                  <rdf:li rdf:resource="https://identifiers.org/chebi/1370515344"/>
                </rdf:Bag>
              </bqbiol:is>
            </rdf:Description>
          </rdf:RDF>
        </annotation>
      </species>
      <species metaid="meta_M_C16551__e_r_" id="M_C16551__e_r_" name="Alcophosphamide" compartment="C_00007" hasOnlySubstanceUnits="false" boundaryCondition="false" constant="false" fbc:charge="0" fbc:chemicalFormula="C7H17Cl2N2O3P">
        <annotation>
          <rdf:RDF xmlns:rdf="http://www.w3.org/1999/02/22-rdf-syntax-ns#" xmlns:dcterms="http://purl.org/dc/terms/" xmlns:vCard="http://www.w3.org/2001/vcard-rdf/3.0#" xmlns:vCard4="http://www.w3.org/2006/vcard/ns#" xmlns:bqbiol="http://biomodels.net/biology-qualifiers/" xmlns:bqmodel="http://biomodels.net/model-qualifiers/">
            <rdf:Description rdf:about="#meta_M_C16551__e_r_">
              <bqbiol:is>
                <rdf:Bag>
                  <rdf:li rdf:resource="https://identifiers.org/kegg.compound/C16551"/>
                  <rdf:li rdf:resource="https://identifiers.org/chebi/80559"/>
                </rdf:Bag>
              </bqbiol:is>
            </rdf:Description>
          </rdf:RDF>
        </annotation>
      </species>
      <species metaid="meta_M_C00332__e_r_" id="M_C00332__e_r_" name="Acetoacetyl-CoA" compartment="C_00007" hasOnlySubstanceUnits="false" boundaryCondition="false" constant="false" fbc:charge="0" fbc:chemicalFormula="C25H40N7O18P3S">
        <annotation>
          <rdf:RDF xmlns:rdf="http://www.w3.org/1999/02/22-rdf-syntax-ns#" xmlns:dcterms="http://purl.org/dc/terms/" xmlns:vCard="http://www.w3.org/2001/vcard-rdf/3.0#" xmlns:vCard4="http://www.w3.org/2006/vcard/ns#" xmlns:bqbiol="http://biomodels.net/biology-qualifiers/" xmlns:bqmodel="http://biomodels.net/model-qualifiers/">
            <rdf:Description rdf:about="#meta_M_C00332__e_r_">
              <bqbiol:is>
                <rdf:Bag>
                  <rdf:li rdf:resource="https://identifiers.org/kegg.compound/C00332"/>
                  <rdf:li rdf:resource="https://identifiers.org/chebi/15345"/>
                </rdf:Bag>
              </bqbiol:is>
            </rdf:Description>
          </rdf:RDF>
        </annotation>
      </species>
      <species metaid="meta_M_C05673__e_r_" id="M_C05673__e_r_" name="CMP-2-aminoethylphosphonate" compartment="C_00007" hasOnlySubstanceUnits="false" boundaryCondition="false" constant="false" fbc:charge="0" fbc:chemicalFormula="C11H20N4O10P2">
        <annotation>
          <rdf:RDF xmlns:rdf="http://www.w3.org/1999/02/22-rdf-syntax-ns#" xmlns:dcterms="http://purl.org/dc/terms/" xmlns:vCard="http://www.w3.org/2001/vcard-rdf/3.0#" xmlns:vCard4="http://www.w3.org/2006/vcard/ns#" xmlns:bqbiol="http://biomodels.net/biology-qualifiers/" xmlns:bqmodel="http://biomodels.net/model-qualifiers/">
            <rdf:Description rdf:about="#meta_M_C05673__e_r_">
              <bqbiol:is>
                <rdf:Bag>
                  <rdf:li rdf:resource="https://identifiers.org/kegg.compound/C05673"/>
                  <rdf:li rdf:resource="https://identifiers.org/chebi/3276"/>
                </rdf:Bag>
              </bqbiol:is>
            </rdf:Description>
          </rdf:RDF>
        </annotation>
      </species>
      <species metaid="meta_M_C01433__e_r_" id="M_C01433__e_r_" name="Loganin" compartment="C_00007" hasOnlySubstanceUnits="false" boundaryCondition="false" constant="false" fbc:charge="0" fbc:chemicalFormula="C17H26O10">
        <annotation>
          <rdf:RDF xmlns:rdf="http://www.w3.org/1999/02/22-rdf-syntax-ns#" xmlns:dcterms="http://purl.org/dc/terms/" xmlns:vCard="http://www.w3.org/2001/vcard-rdf/3.0#" xmlns:vCard4="http://www.w3.org/2006/vcard/ns#" xmlns:bqbiol="http://biomodels.net/biology-qualifiers/" xmlns:bqmodel="http://biomodels.net/model-qualifiers/">
            <rdf:Description rdf:about="#meta_M_C01433__e_r_">
              <bqbiol:is>
                <rdf:Bag>
                  <rdf:li rdf:resource="https://identifiers.org/kegg.compound/C01433"/>
                  <rdf:li rdf:resource="https://identifiers.org/chebi/15771"/>
                </rdf:Bag>
              </bqbiol:is>
            </rdf:Description>
          </rdf:RDF>
        </annotation>
      </species>
      <species metaid="meta_M_C00008__e_r_" id="M_C00008__e_r_" name="ADP" compartment="C_00007" hasOnlySubstanceUnits="false" boundaryCondition="false" constant="false" fbc:charge="0" fbc:chemicalFormula="C10H15N5O10P2">
        <annotation>
          <rdf:RDF xmlns:rdf="http://www.w3.org/1999/02/22-rdf-syntax-ns#" xmlns:dcterms="http://purl.org/dc/terms/" xmlns:vCard="http://www.w3.org/2001/vcard-rdf/3.0#" xmlns:vCard4="http://www.w3.org/2006/vcard/ns#" xmlns:bqbiol="http://biomodels.net/biology-qualifiers/" xmlns:bqmodel="http://biomodels.net/model-qualifiers/">
            <rdf:Description rdf:about="#meta_M_C00008__e_r_">
              <bqbiol:is>
                <rdf:Bag>
                  <rdf:li rdf:resource="https://identifiers.org/kegg.compound/C00008"/>
                  <rdf:li rdf:resource="https://identifiers.org/chebi/16761"/>
                </rdf:Bag>
              </bqbiol:is>
            </rdf:Description>
          </rdf:RDF>
        </annotation>
      </species>
      <species metaid="meta_M_C08285__e_r_" id="M_C08285__e_r_" name="10,16-Dihydroxyhexadecanoic acid" compartment="C_00007" hasOnlySubstanceUnits="false" boundaryCondition="false" constant="false" fbc:charge="0" fbc:chemicalFormula="C16H32O4">
        <annotation>
          <rdf:RDF xmlns:rdf="http://www.w3.org/1999/02/22-rdf-syntax-ns#" xmlns:dcterms="http://purl.org/dc/terms/" xmlns:vCard="http://www.w3.org/2001/vcard-rdf/3.0#" xmlns:vCard4="http://www.w3.org/2006/vcard/ns#" xmlns:bqbiol="http://biomodels.net/biology-qualifiers/" xmlns:bqmodel="http://biomodels.net/model-qualifiers/">
            <rdf:Description rdf:about="#meta_M_C08285__e_r_">
              <bqbiol:is>
                <rdf:Bag>
                  <rdf:li rdf:resource="https://identifiers.org/kegg.compound/C08285"/>
                  <rdf:li rdf:resource="https://identifiers.org/chebi/692"/>
                </rdf:Bag>
              </bqbiol:is>
            </rdf:Description>
          </rdf:RDF>
        </annotation>
      </species>
      <species metaid="meta_M_C21932__e_r_" id="M_C21932__e_r_" name="Hexacosanoyl-CoA" compartment="C_00007" hasOnlySubstanceUnits="false" boundaryCondition="false" constant="false" fbc:charge="0" fbc:chemicalFormula="C47H86N7O17P3S">
        <annotation>
          <rdf:RDF xmlns:rdf="http://www.w3.org/1999/02/22-rdf-syntax-ns#" xmlns:dcterms="http://purl.org/dc/terms/" xmlns:vCard="http://www.w3.org/2001/vcard-rdf/3.0#" xmlns:vCard4="http://www.w3.org/2006/vcard/ns#" xmlns:bqbiol="http://biomodels.net/biology-qualifiers/" xmlns:bqmodel="http://biomodels.net/model-qualifiers/">
            <rdf:Description rdf:about="#meta_M_C21932__e_r_">
              <bqbiol:is>
                <rdf:Bag>
                  <rdf:li rdf:resource="https://identifiers.org/kegg.compound/C21932"/>
                </rdf:Bag>
              </bqbiol:is>
            </rdf:Description>
          </rdf:RDF>
        </annotation>
      </species>
      <species metaid="meta_M_C00166__e_r_" id="M_C00166__e_r_" name="Phenylpyruvate" compartment="C_00007" hasOnlySubstanceUnits="false" boundaryCondition="false" constant="false" fbc:charge="0" fbc:chemicalFormula="C9H8O3">
        <annotation>
          <rdf:RDF xmlns:rdf="http://www.w3.org/1999/02/22-rdf-syntax-ns#" xmlns:dcterms="http://purl.org/dc/terms/" xmlns:vCard="http://www.w3.org/2001/vcard-rdf/3.0#" xmlns:vCard4="http://www.w3.org/2006/vcard/ns#" xmlns:bqbiol="http://biomodels.net/biology-qualifiers/" xmlns:bqmodel="http://biomodels.net/model-qualifiers/">
            <rdf:Description rdf:about="#meta_M_C00166__e_r_">
              <bqbiol:is>
                <rdf:Bag>
                  <rdf:li rdf:resource="https://identifiers.org/kegg.compound/C00166"/>
                  <rdf:li rdf:resource="https://identifiers.org/chebi/1800530851"/>
                </rdf:Bag>
              </bqbiol:is>
            </rdf:Description>
          </rdf:RDF>
        </annotation>
      </species>
      <species metaid="meta_M_C05903__e_r_" id="M_C05903__e_r_" name="Kaempferol" compartment="C_00007" hasOnlySubstanceUnits="false" boundaryCondition="false" constant="false" fbc:charge="0" fbc:chemicalFormula="C15H10O6">
        <annotation>
          <rdf:RDF xmlns:rdf="http://www.w3.org/1999/02/22-rdf-syntax-ns#" xmlns:dcterms="http://purl.org/dc/terms/" xmlns:vCard="http://www.w3.org/2001/vcard-rdf/3.0#" xmlns:vCard4="http://www.w3.org/2006/vcard/ns#" xmlns:bqbiol="http://biomodels.net/biology-qualifiers/" xmlns:bqmodel="http://biomodels.net/model-qualifiers/">
            <rdf:Description rdf:about="#meta_M_C05903__e_r_">
              <bqbiol:is>
                <rdf:Bag>
                  <rdf:li rdf:resource="https://identifiers.org/kegg.compound/C05903"/>
                  <rdf:li rdf:resource="https://identifiers.org/chebi/28499"/>
                </rdf:Bag>
              </bqbiol:is>
            </rdf:Description>
          </rdf:RDF>
        </annotation>
      </species>
      <species metaid="meta_M_C00005__e_r_" id="M_C00005__e_r_" name="NADPH" compartment="C_00007" hasOnlySubstanceUnits="false" boundaryCondition="false" constant="false" fbc:charge="0" fbc:chemicalFormula="C21H30N7O17P3">
        <annotation>
          <rdf:RDF xmlns:rdf="http://www.w3.org/1999/02/22-rdf-syntax-ns#" xmlns:dcterms="http://purl.org/dc/terms/" xmlns:vCard="http://www.w3.org/2001/vcard-rdf/3.0#" xmlns:vCard4="http://www.w3.org/2006/vcard/ns#" xmlns:bqbiol="http://biomodels.net/biology-qualifiers/" xmlns:bqmodel="http://biomodels.net/model-qualifiers/">
            <rdf:Description rdf:about="#meta_M_C00005__e_r_">
              <bqbiol:is>
                <rdf:Bag>
                  <rdf:li rdf:resource="https://identifiers.org/kegg.compound/C00005"/>
                  <rdf:li rdf:resource="https://identifiers.org/bigg.metabolite/nadph"/>
                  <rdf:li rdf:resource="https://identifiers.org/chebi/16474"/>
                  <rdf:li rdf:resource="https://identifiers.org/biocyc/NADPH"/>
                  <rdf:li rdf:resource="https://identifiers.org/seed.compound/cpd00005"/>
                </rdf:Bag>
              </bqbiol:is>
            </rdf:Description>
          </rdf:RDF>
        </annotation>
      </species>
      <species metaid="meta_M_C06611__e_r_" id="M_C06611__e_r_" name="trans-3-Chloro-2-propene-1-ol" compartment="C_00007" hasOnlySubstanceUnits="false" boundaryCondition="false" constant="false" fbc:charge="0" fbc:chemicalFormula="C3H5ClO">
        <annotation>
          <rdf:RDF xmlns:rdf="http://www.w3.org/1999/02/22-rdf-syntax-ns#" xmlns:dcterms="http://purl.org/dc/terms/" xmlns:vCard="http://www.w3.org/2001/vcard-rdf/3.0#" xmlns:vCard4="http://www.w3.org/2006/vcard/ns#" xmlns:bqbiol="http://biomodels.net/biology-qualifiers/" xmlns:bqmodel="http://biomodels.net/model-qualifiers/">
            <rdf:Description rdf:about="#meta_M_C06611__e_r_">
              <bqbiol:is>
                <rdf:Bag>
                  <rdf:li rdf:resource="https://identifiers.org/kegg.compound/C06611"/>
                  <rdf:li rdf:resource="https://identifiers.org/chebi/28960"/>
                </rdf:Bag>
              </bqbiol:is>
            </rdf:Description>
          </rdf:RDF>
        </annotation>
      </species>
      <species metaid="meta_M_C00556__e_r_" id="M_C00556__e_r_" name="Benzyl alcohol" compartment="C_00007" hasOnlySubstanceUnits="false" boundaryCondition="false" constant="false" fbc:charge="0" fbc:chemicalFormula="C7H8O">
        <annotation>
          <rdf:RDF xmlns:rdf="http://www.w3.org/1999/02/22-rdf-syntax-ns#" xmlns:dcterms="http://purl.org/dc/terms/" xmlns:vCard="http://www.w3.org/2001/vcard-rdf/3.0#" xmlns:vCard4="http://www.w3.org/2006/vcard/ns#" xmlns:bqbiol="http://biomodels.net/biology-qualifiers/" xmlns:bqmodel="http://biomodels.net/model-qualifiers/">
            <rdf:Description rdf:about="#meta_M_C00556__e_r_">
              <bqbiol:is>
                <rdf:Bag>
                  <rdf:li rdf:resource="https://identifiers.org/kegg.compound/C00556"/>
                  <rdf:li rdf:resource="https://identifiers.org/chebi/17987"/>
                </rdf:Bag>
              </bqbiol:is>
            </rdf:Description>
          </rdf:RDF>
        </annotation>
      </species>
      <species metaid="meta_M_C00058__e_r_" id="M_C00058__e_r_" name="Formate" compartment="C_00007" hasOnlySubstanceUnits="false" boundaryCondition="false" constant="false" fbc:charge="0" fbc:chemicalFormula="CH2O2">
        <annotation>
          <rdf:RDF xmlns:rdf="http://www.w3.org/1999/02/22-rdf-syntax-ns#" xmlns:dcterms="http://purl.org/dc/terms/" xmlns:vCard="http://www.w3.org/2001/vcard-rdf/3.0#" xmlns:vCard4="http://www.w3.org/2006/vcard/ns#" xmlns:bqbiol="http://biomodels.net/biology-qualifiers/" xmlns:bqmodel="http://biomodels.net/model-qualifiers/">
            <rdf:Description rdf:about="#meta_M_C00058__e_r_">
              <bqbiol:is>
                <rdf:Bag>
                  <rdf:li rdf:resource="https://identifiers.org/kegg.compound/C00058"/>
                  <rdf:li rdf:resource="https://identifiers.org/chebi/1574030751"/>
                </rdf:Bag>
              </bqbiol:is>
            </rdf:Description>
          </rdf:RDF>
        </annotation>
      </species>
      <species metaid="meta_M_C02141__e_r_" id="M_C02141__e_r_" name="Cycloeucalenol" compartment="C_00007" hasOnlySubstanceUnits="false" boundaryCondition="false" constant="false" fbc:charge="0" fbc:chemicalFormula="C30H50O">
        <annotation>
          <rdf:RDF xmlns:rdf="http://www.w3.org/1999/02/22-rdf-syntax-ns#" xmlns:dcterms="http://purl.org/dc/terms/" xmlns:vCard="http://www.w3.org/2001/vcard-rdf/3.0#" xmlns:vCard4="http://www.w3.org/2006/vcard/ns#" xmlns:bqbiol="http://biomodels.net/biology-qualifiers/" xmlns:bqmodel="http://biomodels.net/model-qualifiers/">
            <rdf:Description rdf:about="#meta_M_C02141__e_r_">
              <bqbiol:is>
                <rdf:Bag>
                  <rdf:li rdf:resource="https://identifiers.org/kegg.compound/C02141"/>
                  <rdf:li rdf:resource="https://identifiers.org/chebi/16653"/>
                </rdf:Bag>
              </bqbiol:is>
            </rdf:Description>
          </rdf:RDF>
        </annotation>
      </species>
      <species metaid="meta_M_C20499__e_r_" id="M_C20499__e_r_" name="(1&apos;S)-Averantin" compartment="C_00007" hasOnlySubstanceUnits="false" boundaryCondition="false" constant="false" fbc:charge="0" fbc:chemicalFormula="C20H20O7">
        <annotation>
          <rdf:RDF xmlns:rdf="http://www.w3.org/1999/02/22-rdf-syntax-ns#" xmlns:dcterms="http://purl.org/dc/terms/" xmlns:vCard="http://www.w3.org/2001/vcard-rdf/3.0#" xmlns:vCard4="http://www.w3.org/2006/vcard/ns#" xmlns:bqbiol="http://biomodels.net/biology-qualifiers/" xmlns:bqmodel="http://biomodels.net/model-qualifiers/">
            <rdf:Description rdf:about="#meta_M_C20499__e_r_">
              <bqbiol:is>
                <rdf:Bag>
                  <rdf:li rdf:resource="https://identifiers.org/kegg.compound/C20499"/>
                </rdf:Bag>
              </bqbiol:is>
            </rdf:Description>
          </rdf:RDF>
        </annotation>
      </species>
      <species metaid="meta_M_C00055__e_r_" id="M_C00055__e_r_" name="CMP" compartment="C_00007" hasOnlySubstanceUnits="false" boundaryCondition="false" constant="false" fbc:charge="0" fbc:chemicalFormula="C9H14N3O8P">
        <annotation>
          <rdf:RDF xmlns:rdf="http://www.w3.org/1999/02/22-rdf-syntax-ns#" xmlns:dcterms="http://purl.org/dc/terms/" xmlns:vCard="http://www.w3.org/2001/vcard-rdf/3.0#" xmlns:vCard4="http://www.w3.org/2006/vcard/ns#" xmlns:bqbiol="http://biomodels.net/biology-qualifiers/" xmlns:bqmodel="http://biomodels.net/model-qualifiers/">
            <rdf:Description rdf:about="#meta_M_C00055__e_r_">
              <bqbiol:is>
                <rdf:Bag>
                  <rdf:li rdf:resource="https://identifiers.org/kegg.compound/C00055"/>
                  <rdf:li rdf:resource="https://identifiers.org/chebi/17361"/>
                </rdf:Bag>
              </bqbiol:is>
            </rdf:Description>
          </rdf:RDF>
        </annotation>
      </species>
      <species metaid="meta_M_C05842__e_r_" id="M_C05842__e_r_" name="N1-Methyl-2-pyridone-5-carboxamide" compartment="C_00007" hasOnlySubstanceUnits="false" boundaryCondition="false" constant="false" fbc:charge="0" fbc:chemicalFormula="C7H8N2O2">
        <annotation>
          <rdf:RDF xmlns:rdf="http://www.w3.org/1999/02/22-rdf-syntax-ns#" xmlns:dcterms="http://purl.org/dc/terms/" xmlns:vCard="http://www.w3.org/2001/vcard-rdf/3.0#" xmlns:vCard4="http://www.w3.org/2006/vcard/ns#" xmlns:bqbiol="http://biomodels.net/biology-qualifiers/" xmlns:bqmodel="http://biomodels.net/model-qualifiers/">
            <rdf:Description rdf:about="#meta_M_C05842__e_r_">
              <bqbiol:is>
                <rdf:Bag>
                  <rdf:li rdf:resource="https://identifiers.org/kegg.compound/C05842"/>
                  <rdf:li rdf:resource="https://identifiers.org/chebi/27410"/>
                </rdf:Bag>
              </bqbiol:is>
            </rdf:Description>
          </rdf:RDF>
        </annotation>
      </species>
      <species metaid="meta_M_C16169__e_r_" id="M_C16169__e_r_" name="(4Z,7Z,10Z,13Z,16Z,19Z)-Docosahexaenoyl-CoA" compartment="C_00007" hasOnlySubstanceUnits="false" boundaryCondition="false" constant="false" fbc:charge="0" fbc:chemicalFormula="C43H66N7O17P3S">
        <annotation>
          <rdf:RDF xmlns:rdf="http://www.w3.org/1999/02/22-rdf-syntax-ns#" xmlns:dcterms="http://purl.org/dc/terms/" xmlns:vCard="http://www.w3.org/2001/vcard-rdf/3.0#" xmlns:vCard4="http://www.w3.org/2006/vcard/ns#" xmlns:bqbiol="http://biomodels.net/biology-qualifiers/" xmlns:bqmodel="http://biomodels.net/model-qualifiers/">
            <rdf:Description rdf:about="#meta_M_C16169__e_r_">
              <bqbiol:is>
                <rdf:Bag>
                  <rdf:li rdf:resource="https://identifiers.org/kegg.compound/C16169"/>
                  <rdf:li rdf:resource="https://identifiers.org/chebi/65132"/>
                </rdf:Bag>
              </bqbiol:is>
            </rdf:Description>
          </rdf:RDF>
        </annotation>
      </species>
      <species metaid="meta_M_C06002__e_r_" id="M_C06002__e_r_" name="(S)-Methylmalonate semialdehyde" compartment="C_00007" hasOnlySubstanceUnits="false" boundaryCondition="false" constant="false" fbc:charge="0" fbc:chemicalFormula="C4H6O3">
        <annotation>
          <rdf:RDF xmlns:rdf="http://www.w3.org/1999/02/22-rdf-syntax-ns#" xmlns:dcterms="http://purl.org/dc/terms/" xmlns:vCard="http://www.w3.org/2001/vcard-rdf/3.0#" xmlns:vCard4="http://www.w3.org/2006/vcard/ns#" xmlns:bqbiol="http://biomodels.net/biology-qualifiers/" xmlns:bqmodel="http://biomodels.net/model-qualifiers/">
            <rdf:Description rdf:about="#meta_M_C06002__e_r_">
              <bqbiol:is>
                <rdf:Bag>
                  <rdf:li rdf:resource="https://identifiers.org/kegg.compound/C06002"/>
                  <rdf:li rdf:resource="https://identifiers.org/chebi/27821"/>
                </rdf:Bag>
              </bqbiol:is>
            </rdf:Description>
          </rdf:RDF>
        </annotation>
      </species>
      <species metaid="meta_M_C11874__e_r_" id="M_C11874__e_r_" name="Kaur-16-en-18-oic acid" compartment="C_00007" hasOnlySubstanceUnits="false" boundaryCondition="false" constant="false" fbc:charge="0" fbc:chemicalFormula="C20H30O2">
        <annotation>
          <rdf:RDF xmlns:rdf="http://www.w3.org/1999/02/22-rdf-syntax-ns#" xmlns:dcterms="http://purl.org/dc/terms/" xmlns:vCard="http://www.w3.org/2001/vcard-rdf/3.0#" xmlns:vCard4="http://www.w3.org/2006/vcard/ns#" xmlns:bqbiol="http://biomodels.net/biology-qualifiers/" xmlns:bqmodel="http://biomodels.net/model-qualifiers/">
            <rdf:Description rdf:about="#meta_M_C11874__e_r_">
              <bqbiol:is>
                <rdf:Bag>
                  <rdf:li rdf:resource="https://identifiers.org/kegg.compound/C11874"/>
                  <rdf:li rdf:resource="https://identifiers.org/chebi/15417"/>
                </rdf:Bag>
              </bqbiol:is>
            </rdf:Description>
          </rdf:RDF>
        </annotation>
      </species>
      <species id="M_M8444__e_r_" name="9,10-Epoxy-20-hydroxystearate" compartment="C_00007" hasOnlySubstanceUnits="false" boundaryCondition="false" constant="false" fbc:charge="0" fbc:chemicalFormula="C18H34O4"/>
      <species metaid="meta_M_C16614__e_r_" id="M_C16614__e_r_" name="6-Methylmercaptopurine" compartment="C_00007" hasOnlySubstanceUnits="false" boundaryCondition="false" constant="false" fbc:charge="0" fbc:chemicalFormula="C6H6N4S">
        <annotation>
          <rdf:RDF xmlns:rdf="http://www.w3.org/1999/02/22-rdf-syntax-ns#" xmlns:dcterms="http://purl.org/dc/terms/" xmlns:vCard="http://www.w3.org/2001/vcard-rdf/3.0#" xmlns:vCard4="http://www.w3.org/2006/vcard/ns#" xmlns:bqbiol="http://biomodels.net/biology-qualifiers/" xmlns:bqmodel="http://biomodels.net/model-qualifiers/">
            <rdf:Description rdf:about="#meta_M_C16614__e_r_">
              <bqbiol:is>
                <rdf:Bag>
                  <rdf:li rdf:resource="https://identifiers.org/kegg.compound/C16614"/>
                  <rdf:li rdf:resource="https://identifiers.org/chebi/28279"/>
                </rdf:Bag>
              </bqbiol:is>
            </rdf:Description>
          </rdf:RDF>
        </annotation>
      </species>
      <species metaid="meta_M_C05674__e_r_" id="M_C05674__e_r_" name="CMP-N-trimethyl-2-aminoethylphosphonate" compartment="C_00007" hasOnlySubstanceUnits="false" boundaryCondition="false" constant="false" fbc:charge="0" fbc:chemicalFormula="C14H27N4O10P2">
        <annotation>
          <rdf:RDF xmlns:rdf="http://www.w3.org/1999/02/22-rdf-syntax-ns#" xmlns:dcterms="http://purl.org/dc/terms/" xmlns:vCard="http://www.w3.org/2001/vcard-rdf/3.0#" xmlns:vCard4="http://www.w3.org/2006/vcard/ns#" xmlns:bqbiol="http://biomodels.net/biology-qualifiers/" xmlns:bqmodel="http://biomodels.net/model-qualifiers/">
            <rdf:Description rdf:about="#meta_M_C05674__e_r_">
              <bqbiol:is>
                <rdf:Bag>
                  <rdf:li rdf:resource="https://identifiers.org/kegg.compound/C05674"/>
                  <rdf:li rdf:resource="https://identifiers.org/chebi/3281"/>
                </rdf:Bag>
              </bqbiol:is>
            </rdf:Description>
          </rdf:RDF>
        </annotation>
      </species>
      <species metaid="meta_M_C00385__e_r_" id="M_C00385__e_r_" name="Xanthine" compartment="C_00007" hasOnlySubstanceUnits="false" boundaryCondition="false" constant="false" fbc:charge="0" fbc:chemicalFormula="C5H4N4O2">
        <annotation>
          <rdf:RDF xmlns:rdf="http://www.w3.org/1999/02/22-rdf-syntax-ns#" xmlns:dcterms="http://purl.org/dc/terms/" xmlns:vCard="http://www.w3.org/2001/vcard-rdf/3.0#" xmlns:vCard4="http://www.w3.org/2006/vcard/ns#" xmlns:bqbiol="http://biomodels.net/biology-qualifiers/" xmlns:bqmodel="http://biomodels.net/model-qualifiers/">
            <rdf:Description rdf:about="#meta_M_C00385__e_r_">
              <bqbiol:is>
                <rdf:Bag>
                  <rdf:li rdf:resource="https://identifiers.org/kegg.compound/C00385"/>
                  <rdf:li rdf:resource="https://identifiers.org/chebi/1771248517"/>
                </rdf:Bag>
              </bqbiol:is>
            </rdf:Description>
          </rdf:RDF>
        </annotation>
      </species>
      <species metaid="meta_M_C16388__e_r_" id="M_C16388__e_r_" name="(3R,6Z,9Z,12Z,15Z,18Z)-3-Hydroxytetracosapentaenoyl-CoA" compartment="C_00007" hasOnlySubstanceUnits="false" boundaryCondition="false" constant="false" fbc:charge="0" fbc:chemicalFormula="C45H72N7O18P3S">
        <annotation>
          <rdf:RDF xmlns:rdf="http://www.w3.org/1999/02/22-rdf-syntax-ns#" xmlns:dcterms="http://purl.org/dc/terms/" xmlns:vCard="http://www.w3.org/2001/vcard-rdf/3.0#" xmlns:vCard4="http://www.w3.org/2006/vcard/ns#" xmlns:bqbiol="http://biomodels.net/biology-qualifiers/" xmlns:bqmodel="http://biomodels.net/model-qualifiers/">
            <rdf:Description rdf:about="#meta_M_C16388__e_r_">
              <bqbiol:is>
                <rdf:Bag>
                  <rdf:li rdf:resource="https://identifiers.org/kegg.compound/C16388"/>
                  <rdf:li rdf:resource="https://identifiers.org/chebi/80482"/>
                </rdf:Bag>
              </bqbiol:is>
            </rdf:Description>
          </rdf:RDF>
        </annotation>
      </species>
      <species metaid="meta_M_C00996__e_r_" id="M_C00996__e_r_" name="Ferricytochrome b5" compartment="C_00007" hasOnlySubstanceUnits="false" boundaryCondition="false" constant="false" fbc:charge="0" fbc:chemicalFormula="C34H32FeN4O4Cy">
        <annotation>
          <rdf:RDF xmlns:rdf="http://www.w3.org/1999/02/22-rdf-syntax-ns#" xmlns:dcterms="http://purl.org/dc/terms/" xmlns:vCard="http://www.w3.org/2001/vcard-rdf/3.0#" xmlns:vCard4="http://www.w3.org/2006/vcard/ns#" xmlns:bqbiol="http://biomodels.net/biology-qualifiers/" xmlns:bqmodel="http://biomodels.net/model-qualifiers/">
            <rdf:Description rdf:about="#meta_M_C00996__e_r_">
              <bqbiol:is>
                <rdf:Bag>
                  <rdf:li rdf:resource="https://identifiers.org/kegg.compound/C00996"/>
                  <rdf:li rdf:resource="https://identifiers.org/chebi/18097"/>
                </rdf:Bag>
              </bqbiol:is>
            </rdf:Description>
          </rdf:RDF>
        </annotation>
      </species>
      <species metaid="meta_M_C01419__e_r_" id="M_C01419__e_r_" name="Cys-Gly" compartment="C_00007" hasOnlySubstanceUnits="false" boundaryCondition="false" constant="false" fbc:charge="0" fbc:chemicalFormula="C5H10N2O3S">
        <annotation>
          <rdf:RDF xmlns:rdf="http://www.w3.org/1999/02/22-rdf-syntax-ns#" xmlns:dcterms="http://purl.org/dc/terms/" xmlns:vCard="http://www.w3.org/2001/vcard-rdf/3.0#" xmlns:vCard4="http://www.w3.org/2006/vcard/ns#" xmlns:bqbiol="http://biomodels.net/biology-qualifiers/" xmlns:bqmodel="http://biomodels.net/model-qualifiers/">
            <rdf:Description rdf:about="#meta_M_C01419__e_r_">
              <bqbiol:is>
                <rdf:Bag>
                  <rdf:li rdf:resource="https://identifiers.org/kegg.compound/C01419"/>
                  <rdf:li rdf:resource="https://identifiers.org/chebi/4047"/>
                </rdf:Bag>
              </bqbiol:is>
            </rdf:Description>
          </rdf:RDF>
        </annotation>
      </species>
      <species metaid="meta_M_C05623__e_r_" id="M_C05623__e_r_" name="Quercetin 3-O-glucoside" compartment="C_00007" hasOnlySubstanceUnits="false" boundaryCondition="false" constant="false" fbc:charge="0" fbc:chemicalFormula="C21H20O12">
        <annotation>
          <rdf:RDF xmlns:rdf="http://www.w3.org/1999/02/22-rdf-syntax-ns#" xmlns:dcterms="http://purl.org/dc/terms/" xmlns:vCard="http://www.w3.org/2001/vcard-rdf/3.0#" xmlns:vCard4="http://www.w3.org/2006/vcard/ns#" xmlns:bqbiol="http://biomodels.net/biology-qualifiers/" xmlns:bqmodel="http://biomodels.net/model-qualifiers/">
            <rdf:Description rdf:about="#meta_M_C05623__e_r_">
              <bqbiol:is>
                <rdf:Bag>
                  <rdf:li rdf:resource="https://identifiers.org/kegg.compound/C05623"/>
                  <rdf:li rdf:resource="https://identifiers.org/chebi/2829968352"/>
                </rdf:Bag>
              </bqbiol:is>
            </rdf:Description>
          </rdf:RDF>
        </annotation>
      </species>
      <species metaid="meta_M_C07481__e_r_" id="M_C07481__e_r_" name="Caffeine" compartment="C_00007" hasOnlySubstanceUnits="false" boundaryCondition="false" constant="false" fbc:charge="0" fbc:chemicalFormula="C8H10N4O2">
        <annotation>
          <rdf:RDF xmlns:rdf="http://www.w3.org/1999/02/22-rdf-syntax-ns#" xmlns:dcterms="http://purl.org/dc/terms/" xmlns:vCard="http://www.w3.org/2001/vcard-rdf/3.0#" xmlns:vCard4="http://www.w3.org/2006/vcard/ns#" xmlns:bqbiol="http://biomodels.net/biology-qualifiers/" xmlns:bqmodel="http://biomodels.net/model-qualifiers/">
            <rdf:Description rdf:about="#meta_M_C07481__e_r_">
              <bqbiol:is>
                <rdf:Bag>
                  <rdf:li rdf:resource="https://identifiers.org/kegg.compound/C07481"/>
                  <rdf:li rdf:resource="https://identifiers.org/chebi/27732"/>
                </rdf:Bag>
              </bqbiol:is>
            </rdf:Description>
          </rdf:RDF>
        </annotation>
      </species>
      <species metaid="meta_M_C15787__e_r_" id="M_C15787__e_r_" name="Campestanol" compartment="C_00007" hasOnlySubstanceUnits="false" boundaryCondition="false" constant="false" fbc:charge="0" fbc:chemicalFormula="C28H50O">
        <annotation>
          <rdf:RDF xmlns:rdf="http://www.w3.org/1999/02/22-rdf-syntax-ns#" xmlns:dcterms="http://purl.org/dc/terms/" xmlns:vCard="http://www.w3.org/2001/vcard-rdf/3.0#" xmlns:vCard4="http://www.w3.org/2006/vcard/ns#" xmlns:bqbiol="http://biomodels.net/biology-qualifiers/" xmlns:bqmodel="http://biomodels.net/model-qualifiers/">
            <rdf:Description rdf:about="#meta_M_C15787__e_r_">
              <bqbiol:is>
                <rdf:Bag>
                  <rdf:li rdf:resource="https://identifiers.org/kegg.compound/C15787"/>
                  <rdf:li rdf:resource="https://identifiers.org/chebi/36799"/>
                </rdf:Bag>
              </bqbiol:is>
            </rdf:Description>
          </rdf:RDF>
        </annotation>
      </species>
      <species metaid="meta_M_C00334__e_r_" id="M_C00334__e_r_" name="4-Aminobutanoate" compartment="C_00007" hasOnlySubstanceUnits="false" boundaryCondition="false" constant="false" fbc:charge="0" fbc:chemicalFormula="C4H9NO2">
        <annotation>
          <rdf:RDF xmlns:rdf="http://www.w3.org/1999/02/22-rdf-syntax-ns#" xmlns:dcterms="http://purl.org/dc/terms/" xmlns:vCard="http://www.w3.org/2001/vcard-rdf/3.0#" xmlns:vCard4="http://www.w3.org/2006/vcard/ns#" xmlns:bqbiol="http://biomodels.net/biology-qualifiers/" xmlns:bqmodel="http://biomodels.net/model-qualifiers/">
            <rdf:Description rdf:about="#meta_M_C00334__e_r_">
              <bqbiol:is>
                <rdf:Bag>
                  <rdf:li rdf:resource="https://identifiers.org/kegg.compound/C00334"/>
                  <rdf:li rdf:resource="https://identifiers.org/chebi/1686530566"/>
                </rdf:Bag>
              </bqbiol:is>
            </rdf:Description>
          </rdf:RDF>
        </annotation>
      </species>
      <species metaid="meta_M_C05843__e_r_" id="M_C05843__e_r_" name="N1-Methyl-4-pyridone-5-carboxamide" compartment="C_00007" hasOnlySubstanceUnits="false" boundaryCondition="false" constant="false" fbc:charge="0" fbc:chemicalFormula="C7H8N2O2">
        <annotation>
          <rdf:RDF xmlns:rdf="http://www.w3.org/1999/02/22-rdf-syntax-ns#" xmlns:dcterms="http://purl.org/dc/terms/" xmlns:vCard="http://www.w3.org/2001/vcard-rdf/3.0#" xmlns:vCard4="http://www.w3.org/2006/vcard/ns#" xmlns:bqbiol="http://biomodels.net/biology-qualifiers/" xmlns:bqmodel="http://biomodels.net/model-qualifiers/">
            <rdf:Description rdf:about="#meta_M_C05843__e_r_">
              <bqbiol:is>
                <rdf:Bag>
                  <rdf:li rdf:resource="https://identifiers.org/kegg.compound/C05843"/>
                  <rdf:li rdf:resource="https://identifiers.org/chebi/27838"/>
                </rdf:Bag>
              </bqbiol:is>
            </rdf:Description>
          </rdf:RDF>
        </annotation>
      </species>
      <species metaid="meta_M_C16612__e_r_" id="M_C16612__e_r_" name="Citalopram aldehyde" compartment="C_00007" hasOnlySubstanceUnits="false" boundaryCondition="false" constant="false" fbc:charge="0" fbc:chemicalFormula="C18H14FNO2">
        <annotation>
          <rdf:RDF xmlns:rdf="http://www.w3.org/1999/02/22-rdf-syntax-ns#" xmlns:dcterms="http://purl.org/dc/terms/" xmlns:vCard="http://www.w3.org/2001/vcard-rdf/3.0#" xmlns:vCard4="http://www.w3.org/2006/vcard/ns#" xmlns:bqbiol="http://biomodels.net/biology-qualifiers/" xmlns:bqmodel="http://biomodels.net/model-qualifiers/">
            <rdf:Description rdf:about="#meta_M_C16612__e_r_">
              <bqbiol:is>
                <rdf:Bag>
                  <rdf:li rdf:resource="https://identifiers.org/kegg.compound/C16612"/>
                  <rdf:li rdf:resource="https://identifiers.org/chebi/80607"/>
                </rdf:Bag>
              </bqbiol:is>
            </rdf:Description>
          </rdf:RDF>
        </annotation>
      </species>
      <species metaid="meta_M_C17591__e_r_" id="M_C17591__e_r_" name="(S)-Corytuberine" compartment="C_00007" hasOnlySubstanceUnits="false" boundaryCondition="false" constant="false" fbc:charge="0" fbc:chemicalFormula="C19H21NO4">
        <annotation>
          <rdf:RDF xmlns:rdf="http://www.w3.org/1999/02/22-rdf-syntax-ns#" xmlns:dcterms="http://purl.org/dc/terms/" xmlns:vCard="http://www.w3.org/2001/vcard-rdf/3.0#" xmlns:vCard4="http://www.w3.org/2006/vcard/ns#" xmlns:bqbiol="http://biomodels.net/biology-qualifiers/" xmlns:bqmodel="http://biomodels.net/model-qualifiers/">
            <rdf:Description rdf:about="#meta_M_C17591__e_r_">
              <bqbiol:is>
                <rdf:Bag>
                  <rdf:li rdf:resource="https://identifiers.org/kegg.compound/C17591"/>
                  <rdf:li rdf:resource="https://identifiers.org/chebi/81200"/>
                </rdf:Bag>
              </bqbiol:is>
            </rdf:Description>
          </rdf:RDF>
        </annotation>
      </species>
      <species metaid="meta_M_C16387__e_r_" id="M_C16387__e_r_" name="(2E,6Z,9Z,12Z,15Z,18Z)-Tetracosahexaenoyl-CoA" compartment="C_00007" hasOnlySubstanceUnits="false" boundaryCondition="false" constant="false" fbc:charge="0" fbc:chemicalFormula="C45H70N7O17P3S">
        <annotation>
          <rdf:RDF xmlns:rdf="http://www.w3.org/1999/02/22-rdf-syntax-ns#" xmlns:dcterms="http://purl.org/dc/terms/" xmlns:vCard="http://www.w3.org/2001/vcard-rdf/3.0#" xmlns:vCard4="http://www.w3.org/2006/vcard/ns#" xmlns:bqbiol="http://biomodels.net/biology-qualifiers/" xmlns:bqmodel="http://biomodels.net/model-qualifiers/">
            <rdf:Description rdf:about="#meta_M_C16387__e_r_">
              <bqbiol:is>
                <rdf:Bag>
                  <rdf:li rdf:resource="https://identifiers.org/kegg.compound/C16387"/>
                  <rdf:li rdf:resource="https://identifiers.org/chebi/80481"/>
                </rdf:Bag>
              </bqbiol:is>
            </rdf:Description>
          </rdf:RDF>
        </annotation>
      </species>
      <species metaid="meta_M_C15788__e_r_" id="M_C15788__e_r_" name="6alpha-Hydroxycampestanol" compartment="C_00007" hasOnlySubstanceUnits="false" boundaryCondition="false" constant="false" fbc:charge="0" fbc:chemicalFormula="C28H50O2">
        <annotation>
          <rdf:RDF xmlns:rdf="http://www.w3.org/1999/02/22-rdf-syntax-ns#" xmlns:dcterms="http://purl.org/dc/terms/" xmlns:vCard="http://www.w3.org/2001/vcard-rdf/3.0#" xmlns:vCard4="http://www.w3.org/2006/vcard/ns#" xmlns:bqbiol="http://biomodels.net/biology-qualifiers/" xmlns:bqmodel="http://biomodels.net/model-qualifiers/">
            <rdf:Description rdf:about="#meta_M_C15788__e_r_">
              <bqbiol:is>
                <rdf:Bag>
                  <rdf:li rdf:resource="https://identifiers.org/kegg.compound/C15788"/>
                </rdf:Bag>
              </bqbiol:is>
            </rdf:Description>
          </rdf:RDF>
        </annotation>
      </species>
      <species metaid="meta_M_C00006__e_r_" id="M_C00006__e_r_" name="NADP+" compartment="C_00007" hasOnlySubstanceUnits="false" boundaryCondition="false" constant="false" fbc:charge="0" fbc:chemicalFormula="C21H29N7O17P3">
        <annotation>
          <rdf:RDF xmlns:rdf="http://www.w3.org/1999/02/22-rdf-syntax-ns#" xmlns:dcterms="http://purl.org/dc/terms/" xmlns:vCard="http://www.w3.org/2001/vcard-rdf/3.0#" xmlns:vCard4="http://www.w3.org/2006/vcard/ns#" xmlns:bqbiol="http://biomodels.net/biology-qualifiers/" xmlns:bqmodel="http://biomodels.net/model-qualifiers/">
            <rdf:Description rdf:about="#meta_M_C00006__e_r_">
              <bqbiol:is>
                <rdf:Bag>
                  <rdf:li rdf:resource="https://identifiers.org/kegg.compound/C00006"/>
                  <rdf:li rdf:resource="https://identifiers.org/bigg.metabolite/nadp"/>
                  <rdf:li rdf:resource="https://identifiers.org/chebi/18009"/>
                  <rdf:li rdf:resource="https://identifiers.org/biocyc/NADP"/>
                  <rdf:li rdf:resource="https://identifiers.org/seed.compound/cpd00006"/>
                </rdf:Bag>
              </bqbiol:is>
            </rdf:Description>
          </rdf:RDF>
        </annotation>
      </species>
      <species metaid="meta_M_C00665__e_r_" id="M_C00665__e_r_" name="beta-D-Fructose 2,6-bisphosphate" compartment="C_00007" hasOnlySubstanceUnits="false" boundaryCondition="false" constant="false" fbc:charge="0" fbc:chemicalFormula="C6H14O12P2">
        <annotation>
          <rdf:RDF xmlns:rdf="http://www.w3.org/1999/02/22-rdf-syntax-ns#" xmlns:dcterms="http://purl.org/dc/terms/" xmlns:vCard="http://www.w3.org/2001/vcard-rdf/3.0#" xmlns:vCard4="http://www.w3.org/2006/vcard/ns#" xmlns:bqbiol="http://biomodels.net/biology-qualifiers/" xmlns:bqmodel="http://biomodels.net/model-qualifiers/">
            <rdf:Description rdf:about="#meta_M_C00665__e_r_">
              <bqbiol:is>
                <rdf:Bag>
                  <rdf:li rdf:resource="https://identifiers.org/kegg.compound/C00665"/>
                  <rdf:li rdf:resource="https://identifiers.org/chebi/28602"/>
                </rdf:Bag>
              </bqbiol:is>
            </rdf:Description>
          </rdf:RDF>
        </annotation>
      </species>
      <species metaid="meta_M_C00387__e_r_" id="M_C00387__e_r_" name="Guanosine" compartment="C_00007" hasOnlySubstanceUnits="false" boundaryCondition="false" constant="false" fbc:charge="0" fbc:chemicalFormula="C10H13N5O5">
        <annotation>
          <rdf:RDF xmlns:rdf="http://www.w3.org/1999/02/22-rdf-syntax-ns#" xmlns:dcterms="http://purl.org/dc/terms/" xmlns:vCard="http://www.w3.org/2001/vcard-rdf/3.0#" xmlns:vCard4="http://www.w3.org/2006/vcard/ns#" xmlns:bqbiol="http://biomodels.net/biology-qualifiers/" xmlns:bqmodel="http://biomodels.net/model-qualifiers/">
            <rdf:Description rdf:about="#meta_M_C00387__e_r_">
              <bqbiol:is>
                <rdf:Bag>
                  <rdf:li rdf:resource="https://identifiers.org/kegg.compound/C00387"/>
                  <rdf:li rdf:resource="https://identifiers.org/chebi/16750"/>
                </rdf:Bag>
              </bqbiol:is>
            </rdf:Description>
          </rdf:RDF>
        </annotation>
      </species>
      <species metaid="meta_M_C05676__e_r_" id="M_C05676__e_r_" name="Diacylglyceryl-N-trimethyl-2-aminoethylphosphonate" compartment="C_00007" hasOnlySubstanceUnits="false" boundaryCondition="false" constant="false" fbc:charge="0" fbc:chemicalFormula="C4292H7872N100O700P100">
        <annotation>
          <rdf:RDF xmlns:rdf="http://www.w3.org/1999/02/22-rdf-syntax-ns#" xmlns:dcterms="http://purl.org/dc/terms/" xmlns:vCard="http://www.w3.org/2001/vcard-rdf/3.0#" xmlns:vCard4="http://www.w3.org/2006/vcard/ns#" xmlns:bqbiol="http://biomodels.net/biology-qualifiers/" xmlns:bqmodel="http://biomodels.net/model-qualifiers/">
            <rdf:Description rdf:about="#meta_M_C05676__e_r_">
              <bqbiol:is>
                <rdf:Bag>
                  <rdf:li rdf:resource="https://identifiers.org/kegg.compound/C05676"/>
                </rdf:Bag>
              </bqbiol:is>
            </rdf:Description>
          </rdf:RDF>
        </annotation>
      </species>
      <species metaid="meta_M_C10945__e_r_" id="M_C10945__e_r_" name="Caffeic aldehyde" compartment="C_00007" hasOnlySubstanceUnits="false" boundaryCondition="false" constant="false" fbc:charge="0" fbc:chemicalFormula="C9H8O3">
        <annotation>
          <rdf:RDF xmlns:rdf="http://www.w3.org/1999/02/22-rdf-syntax-ns#" xmlns:dcterms="http://purl.org/dc/terms/" xmlns:vCard="http://www.w3.org/2001/vcard-rdf/3.0#" xmlns:vCard4="http://www.w3.org/2006/vcard/ns#" xmlns:bqbiol="http://biomodels.net/biology-qualifiers/" xmlns:bqmodel="http://biomodels.net/model-qualifiers/">
            <rdf:Description rdf:about="#meta_M_C10945__e_r_">
              <bqbiol:is>
                <rdf:Bag>
                  <rdf:li rdf:resource="https://identifiers.org/kegg.compound/C10945"/>
                  <rdf:li rdf:resource="https://identifiers.org/chebi/28323"/>
                </rdf:Bag>
              </bqbiol:is>
            </rdf:Description>
          </rdf:RDF>
        </annotation>
      </species>
      <species id="M_M8445__e_r_" name="9,10,20-Trihydroxystearate" compartment="C_00007" hasOnlySubstanceUnits="false" boundaryCondition="false" constant="false" fbc:charge="0" fbc:chemicalFormula="C18H36O5"/>
      <species metaid="meta_M_C21106__e_r_" id="M_C21106__e_r_" name="24-epi-Campesterol" compartment="C_00007" hasOnlySubstanceUnits="false" boundaryCondition="false" constant="false" fbc:charge="0" fbc:chemicalFormula="C28H48O">
        <annotation>
          <rdf:RDF xmlns:rdf="http://www.w3.org/1999/02/22-rdf-syntax-ns#" xmlns:dcterms="http://purl.org/dc/terms/" xmlns:vCard="http://www.w3.org/2001/vcard-rdf/3.0#" xmlns:vCard4="http://www.w3.org/2006/vcard/ns#" xmlns:bqbiol="http://biomodels.net/biology-qualifiers/" xmlns:bqmodel="http://biomodels.net/model-qualifiers/">
            <rdf:Description rdf:about="#meta_M_C21106__e_r_">
              <bqbiol:is>
                <rdf:Bag>
                  <rdf:li rdf:resource="https://identifiers.org/kegg.compound/C21106"/>
                </rdf:Bag>
              </bqbiol:is>
            </rdf:Description>
          </rdf:RDF>
        </annotation>
      </species>
      <species metaid="meta_M_C00555__e_r_" id="M_C00555__e_r_" name="4-Aminobutyraldehyde" compartment="C_00007" hasOnlySubstanceUnits="false" boundaryCondition="false" constant="false" fbc:charge="0" fbc:chemicalFormula="C4H9NO">
        <annotation>
          <rdf:RDF xmlns:rdf="http://www.w3.org/1999/02/22-rdf-syntax-ns#" xmlns:dcterms="http://purl.org/dc/terms/" xmlns:vCard="http://www.w3.org/2001/vcard-rdf/3.0#" xmlns:vCard4="http://www.w3.org/2006/vcard/ns#" xmlns:bqbiol="http://biomodels.net/biology-qualifiers/" xmlns:bqmodel="http://biomodels.net/model-qualifiers/">
            <rdf:Description rdf:about="#meta_M_C00555__e_r_">
              <bqbiol:is>
                <rdf:Bag>
                  <rdf:li rdf:resource="https://identifiers.org/kegg.compound/C00555"/>
                  <rdf:li rdf:resource="https://identifiers.org/chebi/17769"/>
                </rdf:Bag>
              </bqbiol:is>
            </rdf:Description>
          </rdf:RDF>
        </annotation>
      </species>
      <species metaid="meta_M_C00080__lum" id="M_C00080__lum" name="H+" compartment="C_00008" hasOnlySubstanceUnits="false" boundaryCondition="false" constant="false" fbc:charge="0" fbc:chemicalFormula="H">
        <annotation>
          <rdf:RDF xmlns:rdf="http://www.w3.org/1999/02/22-rdf-syntax-ns#" xmlns:dcterms="http://purl.org/dc/terms/" xmlns:vCard="http://www.w3.org/2001/vcard-rdf/3.0#" xmlns:vCard4="http://www.w3.org/2006/vcard/ns#" xmlns:bqbiol="http://biomodels.net/biology-qualifiers/" xmlns:bqmodel="http://biomodels.net/model-qualifiers/">
            <rdf:Description rdf:about="#meta_M_C00080__lum">
              <bqbiol:is>
                <rdf:Bag>
                  <rdf:li rdf:resource="https://identifiers.org/kegg.compound/C00080"/>
                  <rdf:li rdf:resource="https://identifiers.org/bigg.metabolite/h"/>
                  <rdf:li rdf:resource="https://identifiers.org/chebi/1537824636"/>
                  <rdf:li rdf:resource="https://identifiers.org/biocyc/PROTON"/>
                  <rdf:li rdf:resource="https://identifiers.org/seed.compound/cpd00067"/>
                </rdf:Bag>
              </bqbiol:is>
            </rdf:Description>
          </rdf:RDF>
        </annotation>
      </species>
      <species metaid="meta_M_C00080__pmf_" id="M_C00080__pmf_" name="H+" compartment="C_00009" hasOnlySubstanceUnits="false" boundaryCondition="false" constant="false" fbc:charge="0" fbc:chemicalFormula="H">
        <annotation>
          <rdf:RDF xmlns:rdf="http://www.w3.org/1999/02/22-rdf-syntax-ns#" xmlns:dcterms="http://purl.org/dc/terms/" xmlns:vCard="http://www.w3.org/2001/vcard-rdf/3.0#" xmlns:vCard4="http://www.w3.org/2006/vcard/ns#" xmlns:bqbiol="http://biomodels.net/biology-qualifiers/" xmlns:bqmodel="http://biomodels.net/model-qualifiers/">
            <rdf:Description rdf:about="#meta_M_C00080__pmf_">
              <bqbiol:is>
                <rdf:Bag>
                  <rdf:li rdf:resource="https://identifiers.org/kegg.compound/C00080"/>
                  <rdf:li rdf:resource="https://identifiers.org/bigg.metabolite/h"/>
                  <rdf:li rdf:resource="https://identifiers.org/chebi/1537824636"/>
                  <rdf:li rdf:resource="https://identifiers.org/biocyc/PROTON"/>
                  <rdf:li rdf:resource="https://identifiers.org/seed.compound/cpd00067"/>
                </rdf:Bag>
              </bqbiol:is>
            </rdf:Description>
          </rdf:RDF>
        </annotation>
      </species>
      <species metaid="meta_M_C00255__golg" id="M_C00255__golg" name="Riboflavin" compartment="C_00010" hasOnlySubstanceUnits="false" boundaryCondition="false" constant="false" fbc:charge="0" fbc:chemicalFormula="C17H20N4O6">
        <annotation>
          <rdf:RDF xmlns:rdf="http://www.w3.org/1999/02/22-rdf-syntax-ns#" xmlns:dcterms="http://purl.org/dc/terms/" xmlns:vCard="http://www.w3.org/2001/vcard-rdf/3.0#" xmlns:vCard4="http://www.w3.org/2006/vcard/ns#" xmlns:bqbiol="http://biomodels.net/biology-qualifiers/" xmlns:bqmodel="http://biomodels.net/model-qualifiers/">
            <rdf:Description rdf:about="#meta_M_C00255__golg">
              <bqbiol:is>
                <rdf:Bag>
                  <rdf:li rdf:resource="https://identifiers.org/kegg.compound/C00255"/>
                  <rdf:li rdf:resource="https://identifiers.org/chebi/17015"/>
                </rdf:Bag>
              </bqbiol:is>
            </rdf:Description>
          </rdf:RDF>
        </annotation>
      </species>
      <species metaid="meta_M_C00363__golg" id="M_C00363__golg" name="dTDP" compartment="C_00010" hasOnlySubstanceUnits="false" boundaryCondition="false" constant="false" fbc:charge="0" fbc:chemicalFormula="C10H16N2O11P2">
        <annotation>
          <rdf:RDF xmlns:rdf="http://www.w3.org/1999/02/22-rdf-syntax-ns#" xmlns:dcterms="http://purl.org/dc/terms/" xmlns:vCard="http://www.w3.org/2001/vcard-rdf/3.0#" xmlns:vCard4="http://www.w3.org/2006/vcard/ns#" xmlns:bqbiol="http://biomodels.net/biology-qualifiers/" xmlns:bqmodel="http://biomodels.net/model-qualifiers/">
            <rdf:Description rdf:about="#meta_M_C00363__golg">
              <bqbiol:is>
                <rdf:Bag>
                  <rdf:li rdf:resource="https://identifiers.org/kegg.compound/C00363"/>
                  <rdf:li rdf:resource="https://identifiers.org/chebi/18075"/>
                </rdf:Bag>
              </bqbiol:is>
            </rdf:Description>
          </rdf:RDF>
        </annotation>
      </species>
      <species metaid="meta_M_C00127__golg" id="M_C00127__golg" name="Glutathione disulfide" compartment="C_00010" hasOnlySubstanceUnits="false" boundaryCondition="false" constant="false" fbc:charge="0" fbc:chemicalFormula="C20H32N6O12S2">
        <annotation>
          <rdf:RDF xmlns:rdf="http://www.w3.org/1999/02/22-rdf-syntax-ns#" xmlns:dcterms="http://purl.org/dc/terms/" xmlns:vCard="http://www.w3.org/2001/vcard-rdf/3.0#" xmlns:vCard4="http://www.w3.org/2006/vcard/ns#" xmlns:bqbiol="http://biomodels.net/biology-qualifiers/" xmlns:bqmodel="http://biomodels.net/model-qualifiers/">
            <rdf:Description rdf:about="#meta_M_C00127__golg">
              <bqbiol:is>
                <rdf:Bag>
                  <rdf:li rdf:resource="https://identifiers.org/kegg.compound/C00127"/>
                  <rdf:li rdf:resource="https://identifiers.org/chebi/17858"/>
                </rdf:Bag>
              </bqbiol:is>
            </rdf:Description>
          </rdf:RDF>
        </annotation>
      </species>
      <species metaid="meta_M_C04840__golg" id="M_C04840__golg" name="3beta-Hydroxy-4beta-methyl-5alpha-cholest-7-ene-4alpha-carboxylate" compartment="C_00010" hasOnlySubstanceUnits="false" boundaryCondition="false" constant="false" fbc:charge="0" fbc:chemicalFormula="C29H48O3">
        <annotation>
          <rdf:RDF xmlns:rdf="http://www.w3.org/1999/02/22-rdf-syntax-ns#" xmlns:dcterms="http://purl.org/dc/terms/" xmlns:vCard="http://www.w3.org/2001/vcard-rdf/3.0#" xmlns:vCard4="http://www.w3.org/2006/vcard/ns#" xmlns:bqbiol="http://biomodels.net/biology-qualifiers/" xmlns:bqmodel="http://biomodels.net/model-qualifiers/">
            <rdf:Description rdf:about="#meta_M_C04840__golg">
              <bqbiol:is>
                <rdf:Bag>
                  <rdf:li rdf:resource="https://identifiers.org/kegg.compound/C04840"/>
                  <rdf:li rdf:resource="https://identifiers.org/chebi/18134"/>
                </rdf:Bag>
              </bqbiol:is>
            </rdf:Description>
          </rdf:RDF>
        </annotation>
      </species>
      <species metaid="meta_M_C22136__golg" id="M_C22136__golg" name="Zymosterone" compartment="C_00010" hasOnlySubstanceUnits="false" boundaryCondition="false" constant="false" fbc:charge="0" fbc:chemicalFormula="C27H42O">
        <annotation>
          <rdf:RDF xmlns:rdf="http://www.w3.org/1999/02/22-rdf-syntax-ns#" xmlns:dcterms="http://purl.org/dc/terms/" xmlns:vCard="http://www.w3.org/2001/vcard-rdf/3.0#" xmlns:vCard4="http://www.w3.org/2006/vcard/ns#" xmlns:bqbiol="http://biomodels.net/biology-qualifiers/" xmlns:bqmodel="http://biomodels.net/model-qualifiers/">
            <rdf:Description rdf:about="#meta_M_C22136__golg">
              <bqbiol:is>
                <rdf:Bag>
                  <rdf:li rdf:resource="https://identifiers.org/kegg.compound/C22136"/>
                </rdf:Bag>
              </bqbiol:is>
            </rdf:Description>
          </rdf:RDF>
        </annotation>
      </species>
      <species metaid="meta_M_C00688__golg" id="M_C00688__golg" name="dTDP-4-dehydro-beta-L-rhamnose" compartment="C_00010" hasOnlySubstanceUnits="false" boundaryCondition="false" constant="false" fbc:charge="0" fbc:chemicalFormula="C16H24N2O15P2">
        <annotation>
          <rdf:RDF xmlns:rdf="http://www.w3.org/1999/02/22-rdf-syntax-ns#" xmlns:dcterms="http://purl.org/dc/terms/" xmlns:vCard="http://www.w3.org/2001/vcard-rdf/3.0#" xmlns:vCard4="http://www.w3.org/2006/vcard/ns#" xmlns:bqbiol="http://biomodels.net/biology-qualifiers/" xmlns:bqmodel="http://biomodels.net/model-qualifiers/">
            <rdf:Description rdf:about="#meta_M_C00688__golg">
              <bqbiol:is>
                <rdf:Bag>
                  <rdf:li rdf:resource="https://identifiers.org/kegg.compound/C00688"/>
                  <rdf:li rdf:resource="https://identifiers.org/chebi/1574445868"/>
                </rdf:Bag>
              </bqbiol:is>
            </rdf:Description>
          </rdf:RDF>
        </annotation>
      </species>
      <species metaid="meta_M_C00147__golg" id="M_C00147__golg" name="Adenine" compartment="C_00010" hasOnlySubstanceUnits="false" boundaryCondition="false" constant="false" fbc:charge="0" fbc:chemicalFormula="C5H5N5">
        <annotation>
          <rdf:RDF xmlns:rdf="http://www.w3.org/1999/02/22-rdf-syntax-ns#" xmlns:dcterms="http://purl.org/dc/terms/" xmlns:vCard="http://www.w3.org/2001/vcard-rdf/3.0#" xmlns:vCard4="http://www.w3.org/2006/vcard/ns#" xmlns:bqbiol="http://biomodels.net/biology-qualifiers/" xmlns:bqmodel="http://biomodels.net/model-qualifiers/">
            <rdf:Description rdf:about="#meta_M_C00147__golg">
              <bqbiol:is>
                <rdf:Bag>
                  <rdf:li rdf:resource="https://identifiers.org/kegg.compound/C00147"/>
                  <rdf:li rdf:resource="https://identifiers.org/chebi/16708"/>
                </rdf:Bag>
              </bqbiol:is>
            </rdf:Description>
          </rdf:RDF>
        </annotation>
      </species>
      <species metaid="meta_M_C00157__golg" id="M_C00157__golg" name="Phosphatidylcholine" compartment="C_00010" hasOnlySubstanceUnits="false" boundaryCondition="false" constant="false" fbc:charge="0" fbc:chemicalFormula="C4292H7772N100O800P100">
        <annotation>
          <rdf:RDF xmlns:rdf="http://www.w3.org/1999/02/22-rdf-syntax-ns#" xmlns:dcterms="http://purl.org/dc/terms/" xmlns:vCard="http://www.w3.org/2001/vcard-rdf/3.0#" xmlns:vCard4="http://www.w3.org/2006/vcard/ns#" xmlns:bqbiol="http://biomodels.net/biology-qualifiers/" xmlns:bqmodel="http://biomodels.net/model-qualifiers/">
            <rdf:Description rdf:about="#meta_M_C00157__golg">
              <bqbiol:is>
                <rdf:Bag>
                  <rdf:li rdf:resource="https://identifiers.org/kegg.compound/C00157"/>
                  <rdf:li rdf:resource="https://identifiers.org/chebi/1611049183"/>
                </rdf:Bag>
              </bqbiol:is>
            </rdf:Description>
          </rdf:RDF>
        </annotation>
      </species>
      <species metaid="meta_M_C05111__golg" id="M_C05111__golg" name="Methostenol" compartment="C_00010" hasOnlySubstanceUnits="false" boundaryCondition="false" constant="false" fbc:charge="0" fbc:chemicalFormula="C28H48O">
        <annotation>
          <rdf:RDF xmlns:rdf="http://www.w3.org/1999/02/22-rdf-syntax-ns#" xmlns:dcterms="http://purl.org/dc/terms/" xmlns:vCard="http://www.w3.org/2001/vcard-rdf/3.0#" xmlns:vCard4="http://www.w3.org/2006/vcard/ns#" xmlns:bqbiol="http://biomodels.net/biology-qualifiers/" xmlns:bqmodel="http://biomodels.net/model-qualifiers/">
            <rdf:Description rdf:about="#meta_M_C05111__golg">
              <bqbiol:is>
                <rdf:Bag>
                  <rdf:li rdf:resource="https://identifiers.org/kegg.compound/C05111"/>
                  <rdf:li rdf:resource="https://identifiers.org/chebi/6836"/>
                </rdf:Bag>
              </bqbiol:is>
            </rdf:Description>
          </rdf:RDF>
        </annotation>
      </species>
      <species metaid="meta_M_C00350__golg" id="M_C00350__golg" name="Phosphatidylethanolamine" compartment="C_00010" hasOnlySubstanceUnits="false" boundaryCondition="false" constant="false" fbc:charge="0" fbc:chemicalFormula="C3992H7172O800N100P100">
        <annotation>
          <rdf:RDF xmlns:rdf="http://www.w3.org/1999/02/22-rdf-syntax-ns#" xmlns:dcterms="http://purl.org/dc/terms/" xmlns:vCard="http://www.w3.org/2001/vcard-rdf/3.0#" xmlns:vCard4="http://www.w3.org/2006/vcard/ns#" xmlns:bqbiol="http://biomodels.net/biology-qualifiers/" xmlns:bqmodel="http://biomodels.net/model-qualifiers/">
            <rdf:Description rdf:about="#meta_M_C00350__golg">
              <bqbiol:is>
                <rdf:Bag>
                  <rdf:li rdf:resource="https://identifiers.org/kegg.compound/C00350"/>
                  <rdf:li rdf:resource="https://identifiers.org/chebi/16038"/>
                </rdf:Bag>
              </bqbiol:is>
            </rdf:Description>
          </rdf:RDF>
        </annotation>
      </species>
      <species metaid="meta_M_C00104__golg" id="M_C00104__golg" name="IDP" compartment="C_00010" hasOnlySubstanceUnits="false" boundaryCondition="false" constant="false" fbc:charge="0" fbc:chemicalFormula="C10H14N4O11P2">
        <annotation>
          <rdf:RDF xmlns:rdf="http://www.w3.org/1999/02/22-rdf-syntax-ns#" xmlns:dcterms="http://purl.org/dc/terms/" xmlns:vCard="http://www.w3.org/2001/vcard-rdf/3.0#" xmlns:vCard4="http://www.w3.org/2006/vcard/ns#" xmlns:bqbiol="http://biomodels.net/biology-qualifiers/" xmlns:bqmodel="http://biomodels.net/model-qualifiers/">
            <rdf:Description rdf:about="#meta_M_C00104__golg">
              <bqbiol:is>
                <rdf:Bag>
                  <rdf:li rdf:resource="https://identifiers.org/kegg.compound/C00104"/>
                  <rdf:li rdf:resource="https://identifiers.org/chebi/17808"/>
                </rdf:Bag>
              </bqbiol:is>
            </rdf:Description>
          </rdf:RDF>
        </annotation>
      </species>
      <species metaid="meta_M_C00081__golg" id="M_C00081__golg" name="ITP" compartment="C_00010" hasOnlySubstanceUnits="false" boundaryCondition="false" constant="false" fbc:charge="0" fbc:chemicalFormula="C10H15N4O14P3">
        <annotation>
          <rdf:RDF xmlns:rdf="http://www.w3.org/1999/02/22-rdf-syntax-ns#" xmlns:dcterms="http://purl.org/dc/terms/" xmlns:vCard="http://www.w3.org/2001/vcard-rdf/3.0#" xmlns:vCard4="http://www.w3.org/2006/vcard/ns#" xmlns:bqbiol="http://biomodels.net/biology-qualifiers/" xmlns:bqmodel="http://biomodels.net/model-qualifiers/">
            <rdf:Description rdf:about="#meta_M_C00081__golg">
              <bqbiol:is>
                <rdf:Bag>
                  <rdf:li rdf:resource="https://identifiers.org/kegg.compound/C00081"/>
                  <rdf:li rdf:resource="https://identifiers.org/chebi/16039"/>
                </rdf:Bag>
              </bqbiol:is>
            </rdf:Description>
          </rdf:RDF>
        </annotation>
      </species>
      <species metaid="meta_M_C00167__golg" id="M_C00167__golg" name="UDP-glucuronate" compartment="C_00010" hasOnlySubstanceUnits="false" boundaryCondition="false" constant="false" fbc:charge="0" fbc:chemicalFormula="C15H22N2O18P2">
        <annotation>
          <rdf:RDF xmlns:rdf="http://www.w3.org/1999/02/22-rdf-syntax-ns#" xmlns:dcterms="http://purl.org/dc/terms/" xmlns:vCard="http://www.w3.org/2001/vcard-rdf/3.0#" xmlns:vCard4="http://www.w3.org/2006/vcard/ns#" xmlns:bqbiol="http://biomodels.net/biology-qualifiers/" xmlns:bqmodel="http://biomodels.net/model-qualifiers/">
            <rdf:Description rdf:about="#meta_M_C00167__golg">
              <bqbiol:is>
                <rdf:Bag>
                  <rdf:li rdf:resource="https://identifiers.org/kegg.compound/C00167"/>
                  <rdf:li rdf:resource="https://identifiers.org/chebi/17200"/>
                </rdf:Bag>
              </bqbiol:is>
            </rdf:Description>
          </rdf:RDF>
        </annotation>
      </species>
      <species metaid="meta_M_C00242__golg" id="M_C00242__golg" name="Guanine" compartment="C_00010" hasOnlySubstanceUnits="false" boundaryCondition="false" constant="false" fbc:charge="0" fbc:chemicalFormula="C5H5N5O">
        <annotation>
          <rdf:RDF xmlns:rdf="http://www.w3.org/1999/02/22-rdf-syntax-ns#" xmlns:dcterms="http://purl.org/dc/terms/" xmlns:vCard="http://www.w3.org/2001/vcard-rdf/3.0#" xmlns:vCard4="http://www.w3.org/2006/vcard/ns#" xmlns:bqbiol="http://biomodels.net/biology-qualifiers/" xmlns:bqmodel="http://biomodels.net/model-qualifiers/">
            <rdf:Description rdf:about="#meta_M_C00242__golg">
              <bqbiol:is>
                <rdf:Bag>
                  <rdf:li rdf:resource="https://identifiers.org/kegg.compound/C00242"/>
                  <rdf:li rdf:resource="https://identifiers.org/chebi/16235"/>
                </rdf:Bag>
              </bqbiol:is>
            </rdf:Description>
          </rdf:RDF>
        </annotation>
      </species>
      <species metaid="meta_M_C00262__golg" id="M_C00262__golg" name="Hypoxanthine" compartment="C_00010" hasOnlySubstanceUnits="false" boundaryCondition="false" constant="false" fbc:charge="0" fbc:chemicalFormula="C5H4N4O">
        <annotation>
          <rdf:RDF xmlns:rdf="http://www.w3.org/1999/02/22-rdf-syntax-ns#" xmlns:dcterms="http://purl.org/dc/terms/" xmlns:vCard="http://www.w3.org/2001/vcard-rdf/3.0#" xmlns:vCard4="http://www.w3.org/2006/vcard/ns#" xmlns:bqbiol="http://biomodels.net/biology-qualifiers/" xmlns:bqmodel="http://biomodels.net/model-qualifiers/">
            <rdf:Description rdf:about="#meta_M_C00262__golg">
              <bqbiol:is>
                <rdf:Bag>
                  <rdf:li rdf:resource="https://identifiers.org/kegg.compound/C00262"/>
                  <rdf:li rdf:resource="https://identifiers.org/chebi/17368"/>
                </rdf:Bag>
              </bqbiol:is>
            </rdf:Description>
          </rdf:RDF>
        </annotation>
      </species>
      <species metaid="meta_M_C00006__golg" id="M_C00006__golg" name="NADP+" compartment="C_00010" hasOnlySubstanceUnits="false" boundaryCondition="false" constant="false" fbc:charge="0" fbc:chemicalFormula="C21H29N7O17P3">
        <annotation>
          <rdf:RDF xmlns:rdf="http://www.w3.org/1999/02/22-rdf-syntax-ns#" xmlns:dcterms="http://purl.org/dc/terms/" xmlns:vCard="http://www.w3.org/2001/vcard-rdf/3.0#" xmlns:vCard4="http://www.w3.org/2006/vcard/ns#" xmlns:bqbiol="http://biomodels.net/biology-qualifiers/" xmlns:bqmodel="http://biomodels.net/model-qualifiers/">
            <rdf:Description rdf:about="#meta_M_C00006__golg">
              <bqbiol:is>
                <rdf:Bag>
                  <rdf:li rdf:resource="https://identifiers.org/kegg.compound/C00006"/>
                  <rdf:li rdf:resource="https://identifiers.org/bigg.metabolite/nadp"/>
                  <rdf:li rdf:resource="https://identifiers.org/chebi/18009"/>
                  <rdf:li rdf:resource="https://identifiers.org/biocyc/NADP"/>
                  <rdf:li rdf:resource="https://identifiers.org/seed.compound/cpd00006"/>
                </rdf:Bag>
              </bqbiol:is>
            </rdf:Description>
          </rdf:RDF>
        </annotation>
      </species>
      <species metaid="meta_M_C00051__golg" id="M_C00051__golg" name="Glutathione" compartment="C_00010" hasOnlySubstanceUnits="false" boundaryCondition="false" constant="false" fbc:charge="0" fbc:chemicalFormula="C10H17N3O6S">
        <annotation>
          <rdf:RDF xmlns:rdf="http://www.w3.org/1999/02/22-rdf-syntax-ns#" xmlns:dcterms="http://purl.org/dc/terms/" xmlns:vCard="http://www.w3.org/2001/vcard-rdf/3.0#" xmlns:vCard4="http://www.w3.org/2006/vcard/ns#" xmlns:bqbiol="http://biomodels.net/biology-qualifiers/" xmlns:bqmodel="http://biomodels.net/model-qualifiers/">
            <rdf:Description rdf:about="#meta_M_C00051__golg">
              <bqbiol:is>
                <rdf:Bag>
                  <rdf:li rdf:resource="https://identifiers.org/kegg.compound/C00051"/>
                  <rdf:li rdf:resource="https://identifiers.org/chebi/16856"/>
                </rdf:Bag>
              </bqbiol:is>
            </rdf:Description>
          </rdf:RDF>
        </annotation>
      </species>
      <species metaid="meta_M_C00009__golg" id="M_C00009__golg" name="Orthophosphate" compartment="C_00010" hasOnlySubstanceUnits="false" boundaryCondition="false" constant="false" fbc:charge="0" fbc:chemicalFormula="H3PO4">
        <annotation>
          <rdf:RDF xmlns:rdf="http://www.w3.org/1999/02/22-rdf-syntax-ns#" xmlns:dcterms="http://purl.org/dc/terms/" xmlns:vCard="http://www.w3.org/2001/vcard-rdf/3.0#" xmlns:vCard4="http://www.w3.org/2006/vcard/ns#" xmlns:bqbiol="http://biomodels.net/biology-qualifiers/" xmlns:bqmodel="http://biomodels.net/model-qualifiers/">
            <rdf:Description rdf:about="#meta_M_C00009__golg">
              <bqbiol:is>
                <rdf:Bag>
                  <rdf:li rdf:resource="https://identifiers.org/kegg.compound/C00009"/>
                  <rdf:li rdf:resource="https://identifiers.org/chebi/1836726078"/>
                </rdf:Bag>
              </bqbiol:is>
            </rdf:Description>
          </rdf:RDF>
        </annotation>
      </species>
      <species metaid="meta_M_C00019__golg" id="M_C00019__golg" name="S-Adenosyl-L-methionine" compartment="C_00010" hasOnlySubstanceUnits="false" boundaryCondition="false" constant="false" fbc:charge="0" fbc:chemicalFormula="C15H22N6O5S">
        <annotation>
          <rdf:RDF xmlns:rdf="http://www.w3.org/1999/02/22-rdf-syntax-ns#" xmlns:dcterms="http://purl.org/dc/terms/" xmlns:vCard="http://www.w3.org/2001/vcard-rdf/3.0#" xmlns:vCard4="http://www.w3.org/2006/vcard/ns#" xmlns:bqbiol="http://biomodels.net/biology-qualifiers/" xmlns:bqmodel="http://biomodels.net/model-qualifiers/">
            <rdf:Description rdf:about="#meta_M_C00019__golg">
              <bqbiol:is>
                <rdf:Bag>
                  <rdf:li rdf:resource="https://identifiers.org/kegg.compound/C00019"/>
                  <rdf:li rdf:resource="https://identifiers.org/chebi/1541467040"/>
                </rdf:Bag>
              </bqbiol:is>
            </rdf:Description>
          </rdf:RDF>
        </annotation>
      </species>
      <species metaid="meta_M_C00061__golg" id="M_C00061__golg" name="FMN" compartment="C_00010" hasOnlySubstanceUnits="false" boundaryCondition="false" constant="false" fbc:charge="0" fbc:chemicalFormula="C17H21N4O9P">
        <annotation>
          <rdf:RDF xmlns:rdf="http://www.w3.org/1999/02/22-rdf-syntax-ns#" xmlns:dcterms="http://purl.org/dc/terms/" xmlns:vCard="http://www.w3.org/2001/vcard-rdf/3.0#" xmlns:vCard4="http://www.w3.org/2006/vcard/ns#" xmlns:bqbiol="http://biomodels.net/biology-qualifiers/" xmlns:bqmodel="http://biomodels.net/model-qualifiers/">
            <rdf:Description rdf:about="#meta_M_C00061__golg">
              <bqbiol:is>
                <rdf:Bag>
                  <rdf:li rdf:resource="https://identifiers.org/kegg.compound/C00061"/>
                  <rdf:li rdf:resource="https://identifiers.org/chebi/17621"/>
                </rdf:Bag>
              </bqbiol:is>
            </rdf:Description>
          </rdf:RDF>
        </annotation>
      </species>
      <species metaid="meta_M_C00029__golg" id="M_C00029__golg" name="UDP-glucose" compartment="C_00010" hasOnlySubstanceUnits="false" boundaryCondition="false" constant="false" fbc:charge="0" fbc:chemicalFormula="C15H24N2O17P2">
        <annotation>
          <rdf:RDF xmlns:rdf="http://www.w3.org/1999/02/22-rdf-syntax-ns#" xmlns:dcterms="http://purl.org/dc/terms/" xmlns:vCard="http://www.w3.org/2001/vcard-rdf/3.0#" xmlns:vCard4="http://www.w3.org/2006/vcard/ns#" xmlns:bqbiol="http://biomodels.net/biology-qualifiers/" xmlns:bqmodel="http://biomodels.net/model-qualifiers/">
            <rdf:Description rdf:about="#meta_M_C00029__golg">
              <bqbiol:is>
                <rdf:Bag>
                  <rdf:li rdf:resource="https://identifiers.org/kegg.compound/C00029"/>
                  <rdf:li rdf:resource="https://identifiers.org/chebi/1806646229"/>
                </rdf:Bag>
              </bqbiol:is>
            </rdf:Description>
          </rdf:RDF>
        </annotation>
      </species>
      <species metaid="meta_M_C00144__golg" id="M_C00144__golg" name="GMP" compartment="C_00010" hasOnlySubstanceUnits="false" boundaryCondition="false" constant="false" fbc:charge="0" fbc:chemicalFormula="C10H14N5O8P">
        <annotation>
          <rdf:RDF xmlns:rdf="http://www.w3.org/1999/02/22-rdf-syntax-ns#" xmlns:dcterms="http://purl.org/dc/terms/" xmlns:vCard="http://www.w3.org/2001/vcard-rdf/3.0#" xmlns:vCard4="http://www.w3.org/2006/vcard/ns#" xmlns:bqbiol="http://biomodels.net/biology-qualifiers/" xmlns:bqmodel="http://biomodels.net/model-qualifiers/">
            <rdf:Description rdf:about="#meta_M_C00144__golg">
              <bqbiol:is>
                <rdf:Bag>
                  <rdf:li rdf:resource="https://identifiers.org/kegg.compound/C00144"/>
                  <rdf:li rdf:resource="https://identifiers.org/chebi/17345"/>
                </rdf:Bag>
              </bqbiol:is>
            </rdf:Description>
          </rdf:RDF>
        </annotation>
      </species>
      <species metaid="meta_M_C00011__golg" id="M_C00011__golg" name="CO2" compartment="C_00010" hasOnlySubstanceUnits="false" boundaryCondition="false" constant="false" fbc:charge="0" fbc:chemicalFormula="CO2">
        <annotation>
          <rdf:RDF xmlns:rdf="http://www.w3.org/1999/02/22-rdf-syntax-ns#" xmlns:dcterms="http://purl.org/dc/terms/" xmlns:vCard="http://www.w3.org/2001/vcard-rdf/3.0#" xmlns:vCard4="http://www.w3.org/2006/vcard/ns#" xmlns:bqbiol="http://biomodels.net/biology-qualifiers/" xmlns:bqmodel="http://biomodels.net/model-qualifiers/">
            <rdf:Description rdf:about="#meta_M_C00011__golg">
              <bqbiol:is>
                <rdf:Bag>
                  <rdf:li rdf:resource="https://identifiers.org/kegg.compound/C00011"/>
                  <rdf:li rdf:resource="https://identifiers.org/chebi/16526"/>
                </rdf:Bag>
              </bqbiol:is>
            </rdf:Description>
          </rdf:RDF>
        </annotation>
      </species>
      <species metaid="meta_M_C01081__golg" id="M_C01081__golg" name="Thiamin monophosphate" compartment="C_00010" hasOnlySubstanceUnits="false" boundaryCondition="false" constant="false" fbc:charge="0" fbc:chemicalFormula="C12H18N4O4PS">
        <annotation>
          <rdf:RDF xmlns:rdf="http://www.w3.org/1999/02/22-rdf-syntax-ns#" xmlns:dcterms="http://purl.org/dc/terms/" xmlns:vCard="http://www.w3.org/2001/vcard-rdf/3.0#" xmlns:vCard4="http://www.w3.org/2006/vcard/ns#" xmlns:bqbiol="http://biomodels.net/biology-qualifiers/" xmlns:bqmodel="http://biomodels.net/model-qualifiers/">
            <rdf:Description rdf:about="#meta_M_C01081__golg">
              <bqbiol:is>
                <rdf:Bag>
                  <rdf:li rdf:resource="https://identifiers.org/kegg.compound/C01081"/>
                  <rdf:li rdf:resource="https://identifiers.org/chebi/9533"/>
                </rdf:Bag>
              </bqbiol:is>
            </rdf:Description>
          </rdf:RDF>
        </annotation>
      </species>
      <species metaid="meta_M_C00003__golg" id="M_C00003__golg" name="NAD+" compartment="C_00010" hasOnlySubstanceUnits="false" boundaryCondition="false" constant="false" fbc:charge="0" fbc:chemicalFormula="C21H28N7O14P2">
        <annotation>
          <rdf:RDF xmlns:rdf="http://www.w3.org/1999/02/22-rdf-syntax-ns#" xmlns:dcterms="http://purl.org/dc/terms/" xmlns:vCard="http://www.w3.org/2001/vcard-rdf/3.0#" xmlns:vCard4="http://www.w3.org/2006/vcard/ns#" xmlns:bqbiol="http://biomodels.net/biology-qualifiers/" xmlns:bqmodel="http://biomodels.net/model-qualifiers/">
            <rdf:Description rdf:about="#meta_M_C00003__golg">
              <bqbiol:is>
                <rdf:Bag>
                  <rdf:li rdf:resource="https://identifiers.org/kegg.compound/C00003"/>
                  <rdf:li rdf:resource="https://identifiers.org/bigg.metabolite/nad"/>
                  <rdf:li rdf:resource="https://identifiers.org/chebi/15846"/>
                  <rdf:li rdf:resource="https://identifiers.org/biocyc/NAD"/>
                  <rdf:li rdf:resource="https://identifiers.org/seed.compound/cpd00003"/>
                </rdf:Bag>
              </bqbiol:is>
            </rdf:Description>
          </rdf:RDF>
        </annotation>
      </species>
      <species metaid="meta_M_C00935__golg" id="M_C00935__golg" name="UDP-L-arabinose" compartment="C_00010" hasOnlySubstanceUnits="false" boundaryCondition="false" constant="false" fbc:charge="0" fbc:chemicalFormula="C14H22N2O16P2">
        <annotation>
          <rdf:RDF xmlns:rdf="http://www.w3.org/1999/02/22-rdf-syntax-ns#" xmlns:dcterms="http://purl.org/dc/terms/" xmlns:vCard="http://www.w3.org/2001/vcard-rdf/3.0#" xmlns:vCard4="http://www.w3.org/2006/vcard/ns#" xmlns:bqbiol="http://biomodels.net/biology-qualifiers/" xmlns:bqmodel="http://biomodels.net/model-qualifiers/">
            <rdf:Description rdf:about="#meta_M_C00935__golg">
              <bqbiol:is>
                <rdf:Bag>
                  <rdf:li rdf:resource="https://identifiers.org/kegg.compound/C00935"/>
                  <rdf:li rdf:resource="https://identifiers.org/chebi/17983"/>
                </rdf:Bag>
              </bqbiol:is>
            </rdf:Description>
          </rdf:RDF>
        </annotation>
      </species>
      <species metaid="meta_M_C04453__golg" id="M_C04453__golg" name="4alpha-Methyl-5alpha-cholest-7-en-3-one" compartment="C_00010" hasOnlySubstanceUnits="false" boundaryCondition="false" constant="false" fbc:charge="0" fbc:chemicalFormula="C28H46O">
        <annotation>
          <rdf:RDF xmlns:rdf="http://www.w3.org/1999/02/22-rdf-syntax-ns#" xmlns:dcterms="http://purl.org/dc/terms/" xmlns:vCard="http://www.w3.org/2001/vcard-rdf/3.0#" xmlns:vCard4="http://www.w3.org/2006/vcard/ns#" xmlns:bqbiol="http://biomodels.net/biology-qualifiers/" xmlns:bqmodel="http://biomodels.net/model-qualifiers/">
            <rdf:Description rdf:about="#meta_M_C04453__golg">
              <bqbiol:is>
                <rdf:Bag>
                  <rdf:li rdf:resource="https://identifiers.org/kegg.compound/C04453"/>
                  <rdf:li rdf:resource="https://identifiers.org/chebi/16495"/>
                </rdf:Bag>
              </bqbiol:is>
            </rdf:Description>
          </rdf:RDF>
        </annotation>
      </species>
      <species metaid="meta_M_C00319__golg" id="M_C00319__golg" name="Sphingosine" compartment="C_00010" hasOnlySubstanceUnits="false" boundaryCondition="false" constant="false" fbc:charge="0" fbc:chemicalFormula="C18H37NO2">
        <annotation>
          <rdf:RDF xmlns:rdf="http://www.w3.org/1999/02/22-rdf-syntax-ns#" xmlns:dcterms="http://purl.org/dc/terms/" xmlns:vCard="http://www.w3.org/2001/vcard-rdf/3.0#" xmlns:vCard4="http://www.w3.org/2006/vcard/ns#" xmlns:bqbiol="http://biomodels.net/biology-qualifiers/" xmlns:bqmodel="http://biomodels.net/model-qualifiers/">
            <rdf:Description rdf:about="#meta_M_C00319__golg">
              <bqbiol:is>
                <rdf:Bag>
                  <rdf:li rdf:resource="https://identifiers.org/kegg.compound/C00319"/>
                  <rdf:li rdf:resource="https://identifiers.org/chebi/16393"/>
                </rdf:Bag>
              </bqbiol:is>
            </rdf:Description>
          </rdf:RDF>
        </annotation>
      </species>
      <species metaid="meta_M_C00162__golg" id="M_C00162__golg" name="Fatty acid" compartment="C_00010" hasOnlySubstanceUnits="false" boundaryCondition="false" constant="false" fbc:charge="0" fbc:chemicalFormula="C1746H3086O200">
        <annotation>
          <rdf:RDF xmlns:rdf="http://www.w3.org/1999/02/22-rdf-syntax-ns#" xmlns:dcterms="http://purl.org/dc/terms/" xmlns:vCard="http://www.w3.org/2001/vcard-rdf/3.0#" xmlns:vCard4="http://www.w3.org/2006/vcard/ns#" xmlns:bqbiol="http://biomodels.net/biology-qualifiers/" xmlns:bqmodel="http://biomodels.net/model-qualifiers/">
            <rdf:Description rdf:about="#meta_M_C00162__golg">
              <bqbiol:is>
                <rdf:Bag>
                  <rdf:li rdf:resource="https://identifiers.org/kegg.compound/C00162"/>
                  <rdf:li rdf:resource="https://identifiers.org/chebi/35366"/>
                </rdf:Bag>
              </bqbiol:is>
            </rdf:Description>
          </rdf:RDF>
        </annotation>
      </species>
      <species metaid="meta_M_C02737__golg" id="M_C02737__golg" name="Phosphatidylserine" compartment="C_00010" hasOnlySubstanceUnits="false" boundaryCondition="false" constant="false" fbc:charge="0" fbc:chemicalFormula="C4092H7172O1000N100P100">
        <annotation>
          <rdf:RDF xmlns:rdf="http://www.w3.org/1999/02/22-rdf-syntax-ns#" xmlns:dcterms="http://purl.org/dc/terms/" xmlns:vCard="http://www.w3.org/2001/vcard-rdf/3.0#" xmlns:vCard4="http://www.w3.org/2006/vcard/ns#" xmlns:bqbiol="http://biomodels.net/biology-qualifiers/" xmlns:bqmodel="http://biomodels.net/model-qualifiers/">
            <rdf:Description rdf:about="#meta_M_C02737__golg">
              <bqbiol:is>
                <rdf:Bag>
                  <rdf:li rdf:resource="https://identifiers.org/kegg.compound/C02737"/>
                  <rdf:li rdf:resource="https://identifiers.org/chebi/1175018303"/>
                </rdf:Bag>
              </bqbiol:is>
            </rdf:Description>
          </rdf:RDF>
        </annotation>
      </species>
      <species metaid="meta_M_C12145__golg" id="M_C12145__golg" name="Phytoceramide" compartment="C_00010" hasOnlySubstanceUnits="false" boundaryCondition="false" constant="false" fbc:charge="0" fbc:chemicalFormula="C3546H6786O400N100">
        <annotation>
          <rdf:RDF xmlns:rdf="http://www.w3.org/1999/02/22-rdf-syntax-ns#" xmlns:dcterms="http://purl.org/dc/terms/" xmlns:vCard="http://www.w3.org/2001/vcard-rdf/3.0#" xmlns:vCard4="http://www.w3.org/2006/vcard/ns#" xmlns:bqbiol="http://biomodels.net/biology-qualifiers/" xmlns:bqmodel="http://biomodels.net/model-qualifiers/">
            <rdf:Description rdf:about="#meta_M_C12145__golg">
              <bqbiol:is>
                <rdf:Bag>
                  <rdf:li rdf:resource="https://identifiers.org/kegg.compound/C12145"/>
                  <rdf:li rdf:resource="https://identifiers.org/chebi/31998"/>
                </rdf:Bag>
              </bqbiol:is>
            </rdf:Description>
          </rdf:RDF>
        </annotation>
      </species>
      <species metaid="meta_M_C00020__golg" id="M_C00020__golg" name="AMP" compartment="C_00010" hasOnlySubstanceUnits="false" boundaryCondition="false" constant="false" fbc:charge="0" fbc:chemicalFormula="C10H14N5O7P">
        <annotation>
          <rdf:RDF xmlns:rdf="http://www.w3.org/1999/02/22-rdf-syntax-ns#" xmlns:dcterms="http://purl.org/dc/terms/" xmlns:vCard="http://www.w3.org/2001/vcard-rdf/3.0#" xmlns:vCard4="http://www.w3.org/2006/vcard/ns#" xmlns:bqbiol="http://biomodels.net/biology-qualifiers/" xmlns:bqmodel="http://biomodels.net/model-qualifiers/">
            <rdf:Description rdf:about="#meta_M_C00020__golg">
              <bqbiol:is>
                <rdf:Bag>
                  <rdf:li rdf:resource="https://identifiers.org/kegg.compound/C00020"/>
                  <rdf:li rdf:resource="https://identifiers.org/chebi/16027"/>
                </rdf:Bag>
              </bqbiol:is>
            </rdf:Description>
          </rdf:RDF>
        </annotation>
      </species>
      <species metaid="meta_M_C15816__golg" id="M_C15816__golg" name="3-Keto-4-methylzymosterol" compartment="C_00010" hasOnlySubstanceUnits="false" boundaryCondition="false" constant="false" fbc:charge="0" fbc:chemicalFormula="C28H44O">
        <annotation>
          <rdf:RDF xmlns:rdf="http://www.w3.org/1999/02/22-rdf-syntax-ns#" xmlns:dcterms="http://purl.org/dc/terms/" xmlns:vCard="http://www.w3.org/2001/vcard-rdf/3.0#" xmlns:vCard4="http://www.w3.org/2006/vcard/ns#" xmlns:bqbiol="http://biomodels.net/biology-qualifiers/" xmlns:bqmodel="http://biomodels.net/model-qualifiers/">
            <rdf:Description rdf:about="#meta_M_C15816__golg">
              <bqbiol:is>
                <rdf:Bag>
                  <rdf:li rdf:resource="https://identifiers.org/kegg.compound/C15816"/>
                  <rdf:li rdf:resource="https://identifiers.org/chebi/50593"/>
                </rdf:Bag>
              </bqbiol:is>
            </rdf:Description>
          </rdf:RDF>
        </annotation>
      </species>
      <species metaid="meta_M_C20872__golg" id="M_C20872__golg" name="3&apos;-Methoxyflavone" compartment="C_00010" hasOnlySubstanceUnits="false" boundaryCondition="false" constant="false" fbc:charge="0" fbc:chemicalFormula="C16H12O3">
        <annotation>
          <rdf:RDF xmlns:rdf="http://www.w3.org/1999/02/22-rdf-syntax-ns#" xmlns:dcterms="http://purl.org/dc/terms/" xmlns:vCard="http://www.w3.org/2001/vcard-rdf/3.0#" xmlns:vCard4="http://www.w3.org/2006/vcard/ns#" xmlns:bqbiol="http://biomodels.net/biology-qualifiers/" xmlns:bqmodel="http://biomodels.net/model-qualifiers/">
            <rdf:Description rdf:about="#meta_M_C20872__golg">
              <bqbiol:is>
                <rdf:Bag>
                  <rdf:li rdf:resource="https://identifiers.org/kegg.compound/C20872"/>
                  <rdf:li rdf:resource="https://identifiers.org/chebi/63327"/>
                </rdf:Bag>
              </bqbiol:is>
            </rdf:Description>
          </rdf:RDF>
        </annotation>
      </species>
      <species metaid="meta_M_C01157__golg" id="M_C01157__golg" name="Hydroxyproline" compartment="C_00010" hasOnlySubstanceUnits="false" boundaryCondition="false" constant="false" fbc:charge="0" fbc:chemicalFormula="C5H9NO3">
        <annotation>
          <rdf:RDF xmlns:rdf="http://www.w3.org/1999/02/22-rdf-syntax-ns#" xmlns:dcterms="http://purl.org/dc/terms/" xmlns:vCard="http://www.w3.org/2001/vcard-rdf/3.0#" xmlns:vCard4="http://www.w3.org/2006/vcard/ns#" xmlns:bqbiol="http://biomodels.net/biology-qualifiers/" xmlns:bqmodel="http://biomodels.net/model-qualifiers/">
            <rdf:Description rdf:about="#meta_M_C01157__golg">
              <bqbiol:is>
                <rdf:Bag>
                  <rdf:li rdf:resource="https://identifiers.org/kegg.compound/C01157"/>
                  <rdf:li rdf:resource="https://identifiers.org/chebi/18095"/>
                </rdf:Bag>
              </bqbiol:is>
            </rdf:Description>
          </rdf:RDF>
        </annotation>
      </species>
      <species metaid="meta_M_C04089__golg" id="M_C04089__golg" name="UDP-4-dehydro-6-deoxy-D-glucose" compartment="C_00010" hasOnlySubstanceUnits="false" boundaryCondition="false" constant="false" fbc:charge="0" fbc:chemicalFormula="C15H22N2O16P2">
        <annotation>
          <rdf:RDF xmlns:rdf="http://www.w3.org/1999/02/22-rdf-syntax-ns#" xmlns:dcterms="http://purl.org/dc/terms/" xmlns:vCard="http://www.w3.org/2001/vcard-rdf/3.0#" xmlns:vCard4="http://www.w3.org/2006/vcard/ns#" xmlns:bqbiol="http://biomodels.net/biology-qualifiers/" xmlns:bqmodel="http://biomodels.net/model-qualifiers/">
            <rdf:Description rdf:about="#meta_M_C04089__golg">
              <bqbiol:is>
                <rdf:Bag>
                  <rdf:li rdf:resource="https://identifiers.org/kegg.compound/C04089"/>
                  <rdf:li rdf:resource="https://identifiers.org/chebi/85804"/>
                </rdf:Bag>
              </bqbiol:is>
            </rdf:Description>
          </rdf:RDF>
        </annotation>
      </species>
      <species metaid="meta_M_C00378__golg" id="M_C00378__golg" name="Thiamine" compartment="C_00010" hasOnlySubstanceUnits="false" boundaryCondition="false" constant="false" fbc:charge="0" fbc:chemicalFormula="C12H17N4OS">
        <annotation>
          <rdf:RDF xmlns:rdf="http://www.w3.org/1999/02/22-rdf-syntax-ns#" xmlns:dcterms="http://purl.org/dc/terms/" xmlns:vCard="http://www.w3.org/2001/vcard-rdf/3.0#" xmlns:vCard4="http://www.w3.org/2006/vcard/ns#" xmlns:bqbiol="http://biomodels.net/biology-qualifiers/" xmlns:bqmodel="http://biomodels.net/model-qualifiers/">
            <rdf:Description rdf:about="#meta_M_C00378__golg">
              <bqbiol:is>
                <rdf:Bag>
                  <rdf:li rdf:resource="https://identifiers.org/kegg.compound/C00378"/>
                  <rdf:li rdf:resource="https://identifiers.org/chebi/18385"/>
                </rdf:Bag>
              </bqbiol:is>
            </rdf:Description>
          </rdf:RDF>
        </annotation>
      </species>
      <species metaid="meta_M_C00112__golg" id="M_C00112__golg" name="CDP" compartment="C_00010" hasOnlySubstanceUnits="false" boundaryCondition="false" constant="false" fbc:charge="0" fbc:chemicalFormula="C9H15N3O11P2">
        <annotation>
          <rdf:RDF xmlns:rdf="http://www.w3.org/1999/02/22-rdf-syntax-ns#" xmlns:dcterms="http://purl.org/dc/terms/" xmlns:vCard="http://www.w3.org/2001/vcard-rdf/3.0#" xmlns:vCard4="http://www.w3.org/2006/vcard/ns#" xmlns:bqbiol="http://biomodels.net/biology-qualifiers/" xmlns:bqmodel="http://biomodels.net/model-qualifiers/">
            <rdf:Description rdf:about="#meta_M_C00112__golg">
              <bqbiol:is>
                <rdf:Bag>
                  <rdf:li rdf:resource="https://identifiers.org/kegg.compound/C00112"/>
                  <rdf:li rdf:resource="https://identifiers.org/chebi/17239"/>
                </rdf:Bag>
              </bqbiol:is>
            </rdf:Description>
          </rdf:RDF>
        </annotation>
      </species>
      <species metaid="meta_M_C01885__golg" id="M_C01885__golg" name="1-Acylglycerol" compartment="C_00010" hasOnlySubstanceUnits="false" boundaryCondition="false" constant="false" fbc:charge="0" fbc:chemicalFormula="C2046H3686O400">
        <annotation>
          <rdf:RDF xmlns:rdf="http://www.w3.org/1999/02/22-rdf-syntax-ns#" xmlns:dcterms="http://purl.org/dc/terms/" xmlns:vCard="http://www.w3.org/2001/vcard-rdf/3.0#" xmlns:vCard4="http://www.w3.org/2006/vcard/ns#" xmlns:bqbiol="http://biomodels.net/biology-qualifiers/" xmlns:bqmodel="http://biomodels.net/model-qualifiers/">
            <rdf:Description rdf:about="#meta_M_C01885__golg">
              <bqbiol:is>
                <rdf:Bag>
                  <rdf:li rdf:resource="https://identifiers.org/kegg.compound/C01885"/>
                  <rdf:li rdf:resource="https://identifiers.org/chebi/1740835759"/>
                </rdf:Bag>
              </bqbiol:is>
            </rdf:Description>
          </rdf:RDF>
        </annotation>
      </species>
      <species metaid="meta_M_C01190__golg" id="M_C01190__golg" name="Glucosylceramide" compartment="C_00010" hasOnlySubstanceUnits="false" boundaryCondition="false" constant="false" fbc:charge="0" fbc:chemicalFormula="C4146H7586O800N100">
        <annotation>
          <rdf:RDF xmlns:rdf="http://www.w3.org/1999/02/22-rdf-syntax-ns#" xmlns:dcterms="http://purl.org/dc/terms/" xmlns:vCard="http://www.w3.org/2001/vcard-rdf/3.0#" xmlns:vCard4="http://www.w3.org/2006/vcard/ns#" xmlns:bqbiol="http://biomodels.net/biology-qualifiers/" xmlns:bqmodel="http://biomodels.net/model-qualifiers/">
            <rdf:Description rdf:about="#meta_M_C01190__golg">
              <bqbiol:is>
                <rdf:Bag>
                  <rdf:li rdf:resource="https://identifiers.org/kegg.compound/C01190"/>
                  <rdf:li rdf:resource="https://identifiers.org/chebi/18368"/>
                </rdf:Bag>
              </bqbiol:is>
            </rdf:Description>
          </rdf:RDF>
        </annotation>
      </species>
      <species metaid="meta_M_C00836__golg" id="M_C00836__golg" name="Sphinganine" compartment="C_00010" hasOnlySubstanceUnits="false" boundaryCondition="false" constant="false" fbc:charge="0" fbc:chemicalFormula="C18H39NO2">
        <annotation>
          <rdf:RDF xmlns:rdf="http://www.w3.org/1999/02/22-rdf-syntax-ns#" xmlns:dcterms="http://purl.org/dc/terms/" xmlns:vCard="http://www.w3.org/2001/vcard-rdf/3.0#" xmlns:vCard4="http://www.w3.org/2006/vcard/ns#" xmlns:bqbiol="http://biomodels.net/biology-qualifiers/" xmlns:bqmodel="http://biomodels.net/model-qualifiers/">
            <rdf:Description rdf:about="#meta_M_C00836__golg">
              <bqbiol:is>
                <rdf:Bag>
                  <rdf:li rdf:resource="https://identifiers.org/kegg.compound/C00836"/>
                  <rdf:li rdf:resource="https://identifiers.org/chebi/16566"/>
                </rdf:Bag>
              </bqbiol:is>
            </rdf:Description>
          </rdf:RDF>
        </annotation>
      </species>
      <species metaid="meta_M_C00007__golg" id="M_C00007__golg" name="Oxygen" compartment="C_00010" hasOnlySubstanceUnits="false" boundaryCondition="false" constant="false" fbc:charge="0" fbc:chemicalFormula="O2">
        <annotation>
          <rdf:RDF xmlns:rdf="http://www.w3.org/1999/02/22-rdf-syntax-ns#" xmlns:dcterms="http://purl.org/dc/terms/" xmlns:vCard="http://www.w3.org/2001/vcard-rdf/3.0#" xmlns:vCard4="http://www.w3.org/2006/vcard/ns#" xmlns:bqbiol="http://biomodels.net/biology-qualifiers/" xmlns:bqmodel="http://biomodels.net/model-qualifiers/">
            <rdf:Description rdf:about="#meta_M_C00007__golg">
              <bqbiol:is>
                <rdf:Bag>
                  <rdf:li rdf:resource="https://identifiers.org/kegg.compound/C00007"/>
                  <rdf:li rdf:resource="https://identifiers.org/chebi/1537925805"/>
                </rdf:Bag>
              </bqbiol:is>
            </rdf:Description>
          </rdf:RDF>
        </annotation>
      </species>
      <species metaid="meta_M_C00014__golg" id="M_C00014__golg" name="Ammonia" compartment="C_00010" hasOnlySubstanceUnits="false" boundaryCondition="false" constant="false" fbc:charge="0" fbc:chemicalFormula="NH3">
        <annotation>
          <rdf:RDF xmlns:rdf="http://www.w3.org/1999/02/22-rdf-syntax-ns#" xmlns:dcterms="http://purl.org/dc/terms/" xmlns:vCard="http://www.w3.org/2001/vcard-rdf/3.0#" xmlns:vCard4="http://www.w3.org/2006/vcard/ns#" xmlns:bqbiol="http://biomodels.net/biology-qualifiers/" xmlns:bqmodel="http://biomodels.net/model-qualifiers/">
            <rdf:Description rdf:about="#meta_M_C00014__golg">
              <bqbiol:is>
                <rdf:Bag>
                  <rdf:li rdf:resource="https://identifiers.org/kegg.compound/C00014"/>
                  <rdf:li rdf:resource="https://identifiers.org/bigg.metabolite/nh3"/>
                  <rdf:li rdf:resource="https://identifiers.org/bigg.metabolite/dnh3"/>
                  <rdf:li rdf:resource="https://identifiers.org/chebi/16134"/>
                  <rdf:li rdf:resource="https://identifiers.org/biocyc/AMMONIA"/>
                </rdf:Bag>
              </bqbiol:is>
            </rdf:Description>
          </rdf:RDF>
        </annotation>
      </species>
      <species metaid="meta_M_C00024__golg" id="M_C00024__golg" name="Acetyl-CoA" compartment="C_00010" hasOnlySubstanceUnits="false" boundaryCondition="false" constant="false" fbc:charge="0" fbc:chemicalFormula="C23H38N7O17P3S">
        <annotation>
          <rdf:RDF xmlns:rdf="http://www.w3.org/1999/02/22-rdf-syntax-ns#" xmlns:dcterms="http://purl.org/dc/terms/" xmlns:vCard="http://www.w3.org/2001/vcard-rdf/3.0#" xmlns:vCard4="http://www.w3.org/2006/vcard/ns#" xmlns:bqbiol="http://biomodels.net/biology-qualifiers/" xmlns:bqmodel="http://biomodels.net/model-qualifiers/">
            <rdf:Description rdf:about="#meta_M_C00024__golg">
              <bqbiol:is>
                <rdf:Bag>
                  <rdf:li rdf:resource="https://identifiers.org/kegg.compound/C00024"/>
                  <rdf:li rdf:resource="https://identifiers.org/chebi/15351"/>
                </rdf:Bag>
              </bqbiol:is>
            </rdf:Description>
          </rdf:RDF>
        </annotation>
      </species>
      <species metaid="meta_M_C12126__golg" id="M_C12126__golg" name="Dihydroceramide" compartment="C_00010" hasOnlySubstanceUnits="false" boundaryCondition="false" constant="false" fbc:charge="0" fbc:chemicalFormula="C3546H6786O300N100">
        <annotation>
          <rdf:RDF xmlns:rdf="http://www.w3.org/1999/02/22-rdf-syntax-ns#" xmlns:dcterms="http://purl.org/dc/terms/" xmlns:vCard="http://www.w3.org/2001/vcard-rdf/3.0#" xmlns:vCard4="http://www.w3.org/2006/vcard/ns#" xmlns:bqbiol="http://biomodels.net/biology-qualifiers/" xmlns:bqmodel="http://biomodels.net/model-qualifiers/">
            <rdf:Description rdf:about="#meta_M_C12126__golg">
              <bqbiol:is>
                <rdf:Bag>
                  <rdf:li rdf:resource="https://identifiers.org/kegg.compound/C12126"/>
                  <rdf:li rdf:resource="https://identifiers.org/chebi/31488"/>
                </rdf:Bag>
              </bqbiol:is>
            </rdf:Description>
          </rdf:RDF>
        </annotation>
      </species>
      <species metaid="meta_M_C00119__golg" id="M_C00119__golg" name="5-Phospho-alpha-D-ribose 1-diphosphate" compartment="C_00010" hasOnlySubstanceUnits="false" boundaryCondition="false" constant="false" fbc:charge="0" fbc:chemicalFormula="C5H13O14P3">
        <annotation>
          <rdf:RDF xmlns:rdf="http://www.w3.org/1999/02/22-rdf-syntax-ns#" xmlns:dcterms="http://purl.org/dc/terms/" xmlns:vCard="http://www.w3.org/2001/vcard-rdf/3.0#" xmlns:vCard4="http://www.w3.org/2006/vcard/ns#" xmlns:bqbiol="http://biomodels.net/biology-qualifiers/" xmlns:bqmodel="http://biomodels.net/model-qualifiers/">
            <rdf:Description rdf:about="#meta_M_C00119__golg">
              <bqbiol:is>
                <rdf:Bag>
                  <rdf:li rdf:resource="https://identifiers.org/kegg.compound/C00119"/>
                  <rdf:li rdf:resource="https://identifiers.org/chebi/17111"/>
                </rdf:Bag>
              </bqbiol:is>
            </rdf:Description>
          </rdf:RDF>
        </annotation>
      </species>
      <species metaid="meta_M_C00008__golg" id="M_C00008__golg" name="ADP" compartment="C_00010" hasOnlySubstanceUnits="false" boundaryCondition="false" constant="false" fbc:charge="0" fbc:chemicalFormula="C10H15N5O10P2">
        <annotation>
          <rdf:RDF xmlns:rdf="http://www.w3.org/1999/02/22-rdf-syntax-ns#" xmlns:dcterms="http://purl.org/dc/terms/" xmlns:vCard="http://www.w3.org/2001/vcard-rdf/3.0#" xmlns:vCard4="http://www.w3.org/2006/vcard/ns#" xmlns:bqbiol="http://biomodels.net/biology-qualifiers/" xmlns:bqmodel="http://biomodels.net/model-qualifiers/">
            <rdf:Description rdf:about="#meta_M_C00008__golg">
              <bqbiol:is>
                <rdf:Bag>
                  <rdf:li rdf:resource="https://identifiers.org/kegg.compound/C00008"/>
                  <rdf:li rdf:resource="https://identifiers.org/chebi/16761"/>
                </rdf:Bag>
              </bqbiol:is>
            </rdf:Description>
          </rdf:RDF>
        </annotation>
      </species>
      <species metaid="meta_M_C05673__golg" id="M_C05673__golg" name="CMP-2-aminoethylphosphonate" compartment="C_00010" hasOnlySubstanceUnits="false" boundaryCondition="false" constant="false" fbc:charge="0" fbc:chemicalFormula="C11H20N4O10P2">
        <annotation>
          <rdf:RDF xmlns:rdf="http://www.w3.org/1999/02/22-rdf-syntax-ns#" xmlns:dcterms="http://purl.org/dc/terms/" xmlns:vCard="http://www.w3.org/2001/vcard-rdf/3.0#" xmlns:vCard4="http://www.w3.org/2006/vcard/ns#" xmlns:bqbiol="http://biomodels.net/biology-qualifiers/" xmlns:bqmodel="http://biomodels.net/model-qualifiers/">
            <rdf:Description rdf:about="#meta_M_C05673__golg">
              <bqbiol:is>
                <rdf:Bag>
                  <rdf:li rdf:resource="https://identifiers.org/kegg.compound/C05673"/>
                  <rdf:li rdf:resource="https://identifiers.org/chebi/3276"/>
                </rdf:Bag>
              </bqbiol:is>
            </rdf:Description>
          </rdf:RDF>
        </annotation>
      </species>
      <species metaid="meta_M_C04281__golg" id="M_C04281__golg" name="L-1-Pyrroline-3-hydroxy-5-carboxylate" compartment="C_00010" hasOnlySubstanceUnits="false" boundaryCondition="false" constant="false" fbc:charge="0" fbc:chemicalFormula="C5H7NO3">
        <annotation>
          <rdf:RDF xmlns:rdf="http://www.w3.org/1999/02/22-rdf-syntax-ns#" xmlns:dcterms="http://purl.org/dc/terms/" xmlns:vCard="http://www.w3.org/2001/vcard-rdf/3.0#" xmlns:vCard4="http://www.w3.org/2006/vcard/ns#" xmlns:bqbiol="http://biomodels.net/biology-qualifiers/" xmlns:bqmodel="http://biomodels.net/model-qualifiers/">
            <rdf:Description rdf:about="#meta_M_C04281__golg">
              <bqbiol:is>
                <rdf:Bag>
                  <rdf:li rdf:resource="https://identifiers.org/kegg.compound/C04281"/>
                  <rdf:li rdf:resource="https://identifiers.org/chebi/273916151"/>
                </rdf:Bag>
              </bqbiol:is>
            </rdf:Description>
          </rdf:RDF>
        </annotation>
      </species>
      <species metaid="meta_M_C00001__golg" id="M_C00001__golg" name="H2O" compartment="C_00010" hasOnlySubstanceUnits="false" boundaryCondition="false" constant="false" fbc:charge="0" fbc:chemicalFormula="H2O">
        <annotation>
          <rdf:RDF xmlns:rdf="http://www.w3.org/1999/02/22-rdf-syntax-ns#" xmlns:dcterms="http://purl.org/dc/terms/" xmlns:vCard="http://www.w3.org/2001/vcard-rdf/3.0#" xmlns:vCard4="http://www.w3.org/2006/vcard/ns#" xmlns:bqbiol="http://biomodels.net/biology-qualifiers/" xmlns:bqmodel="http://biomodels.net/model-qualifiers/">
            <rdf:Description rdf:about="#meta_M_C00001__golg">
              <bqbiol:is>
                <rdf:Bag>
                  <rdf:li rdf:resource="https://identifiers.org/kegg.compound/C00001"/>
                  <rdf:li rdf:resource="https://identifiers.org/bigg.metabolite/h2o"/>
                  <rdf:li rdf:resource="https://identifiers.org/chebi/15377"/>
                  <rdf:li rdf:resource="https://identifiers.org/biocyc/OH"/>
                  <rdf:li rdf:resource="https://identifiers.org/seed.compound/cpd00001"/>
                </rdf:Bag>
              </bqbiol:is>
            </rdf:Description>
          </rdf:RDF>
        </annotation>
      </species>
      <species metaid="meta_M_C00459__golg" id="M_C00459__golg" name="dTTP" compartment="C_00010" hasOnlySubstanceUnits="false" boundaryCondition="false" constant="false" fbc:charge="0" fbc:chemicalFormula="C10H17N2O14P3">
        <annotation>
          <rdf:RDF xmlns:rdf="http://www.w3.org/1999/02/22-rdf-syntax-ns#" xmlns:dcterms="http://purl.org/dc/terms/" xmlns:vCard="http://www.w3.org/2001/vcard-rdf/3.0#" xmlns:vCard4="http://www.w3.org/2006/vcard/ns#" xmlns:bqbiol="http://biomodels.net/biology-qualifiers/" xmlns:bqmodel="http://biomodels.net/model-qualifiers/">
            <rdf:Description rdf:about="#meta_M_C00459__golg">
              <bqbiol:is>
                <rdf:Bag>
                  <rdf:li rdf:resource="https://identifiers.org/kegg.compound/C00459"/>
                  <rdf:li rdf:resource="https://identifiers.org/chebi/18077"/>
                </rdf:Bag>
              </bqbiol:is>
            </rdf:Description>
          </rdf:RDF>
        </annotation>
      </species>
      <species metaid="meta_M_C02280__golg" id="M_C02280__golg" name="GDP-L-galactose" compartment="C_00010" hasOnlySubstanceUnits="false" boundaryCondition="false" constant="false" fbc:charge="0" fbc:chemicalFormula="C16H25N5O16P2">
        <annotation>
          <rdf:RDF xmlns:rdf="http://www.w3.org/1999/02/22-rdf-syntax-ns#" xmlns:dcterms="http://purl.org/dc/terms/" xmlns:vCard="http://www.w3.org/2001/vcard-rdf/3.0#" xmlns:vCard4="http://www.w3.org/2006/vcard/ns#" xmlns:bqbiol="http://biomodels.net/biology-qualifiers/" xmlns:bqmodel="http://biomodels.net/model-qualifiers/">
            <rdf:Description rdf:about="#meta_M_C02280__golg">
              <bqbiol:is>
                <rdf:Bag>
                  <rdf:li rdf:resource="https://identifiers.org/kegg.compound/C02280"/>
                  <rdf:li rdf:resource="https://identifiers.org/chebi/1803842660"/>
                </rdf:Bag>
              </bqbiol:is>
            </rdf:Description>
          </rdf:RDF>
        </annotation>
      </species>
      <species metaid="meta_M_C00013__golg" id="M_C00013__golg" name="Diphosphate" compartment="C_00010" hasOnlySubstanceUnits="false" boundaryCondition="false" constant="false" fbc:charge="0" fbc:chemicalFormula="H4P2O7">
        <annotation>
          <rdf:RDF xmlns:rdf="http://www.w3.org/1999/02/22-rdf-syntax-ns#" xmlns:dcterms="http://purl.org/dc/terms/" xmlns:vCard="http://www.w3.org/2001/vcard-rdf/3.0#" xmlns:vCard4="http://www.w3.org/2006/vcard/ns#" xmlns:bqbiol="http://biomodels.net/biology-qualifiers/" xmlns:bqmodel="http://biomodels.net/model-qualifiers/">
            <rdf:Description rdf:about="#meta_M_C00013__golg">
              <bqbiol:is>
                <rdf:Bag>
                  <rdf:li rdf:resource="https://identifiers.org/kegg.compound/C00013"/>
                  <rdf:li rdf:resource="https://identifiers.org/chebi/1836129888"/>
                </rdf:Bag>
              </bqbiol:is>
            </rdf:Description>
          </rdf:RDF>
        </annotation>
      </species>
      <species metaid="meta_M_C01120__golg" id="M_C01120__golg" name="Sphinganine 1-phosphate" compartment="C_00010" hasOnlySubstanceUnits="false" boundaryCondition="false" constant="false" fbc:charge="0" fbc:chemicalFormula="C18H40NO5P">
        <annotation>
          <rdf:RDF xmlns:rdf="http://www.w3.org/1999/02/22-rdf-syntax-ns#" xmlns:dcterms="http://purl.org/dc/terms/" xmlns:vCard="http://www.w3.org/2001/vcard-rdf/3.0#" xmlns:vCard4="http://www.w3.org/2006/vcard/ns#" xmlns:bqbiol="http://biomodels.net/biology-qualifiers/" xmlns:bqmodel="http://biomodels.net/model-qualifiers/">
            <rdf:Description rdf:about="#meta_M_C01120__golg">
              <bqbiol:is>
                <rdf:Bag>
                  <rdf:li rdf:resource="https://identifiers.org/kegg.compound/C01120"/>
                  <rdf:li rdf:resource="https://identifiers.org/chebi/16893"/>
                </rdf:Bag>
              </bqbiol:is>
            </rdf:Description>
          </rdf:RDF>
        </annotation>
      </species>
      <species metaid="meta_M_C02199__golg" id="M_C02199__golg" name="UDP-L-rhamnose" compartment="C_00010" hasOnlySubstanceUnits="false" boundaryCondition="false" constant="false" fbc:charge="0" fbc:chemicalFormula="C15H24N2O16P2">
        <annotation>
          <rdf:RDF xmlns:rdf="http://www.w3.org/1999/02/22-rdf-syntax-ns#" xmlns:dcterms="http://purl.org/dc/terms/" xmlns:vCard="http://www.w3.org/2001/vcard-rdf/3.0#" xmlns:vCard4="http://www.w3.org/2006/vcard/ns#" xmlns:bqbiol="http://biomodels.net/biology-qualifiers/" xmlns:bqmodel="http://biomodels.net/model-qualifiers/">
            <rdf:Description rdf:about="#meta_M_C02199__golg">
              <bqbiol:is>
                <rdf:Bag>
                  <rdf:li rdf:resource="https://identifiers.org/kegg.compound/C02199"/>
                  <rdf:li rdf:resource="https://identifiers.org/chebi/84725"/>
                </rdf:Bag>
              </bqbiol:is>
            </rdf:Description>
          </rdf:RDF>
        </annotation>
      </species>
      <species metaid="meta_M_C18094__golg" id="M_C18094__golg" name="UDP-L-arabinofuranose" compartment="C_00010" hasOnlySubstanceUnits="false" boundaryCondition="false" constant="false" fbc:charge="0" fbc:chemicalFormula="C14H22N2O16P2">
        <annotation>
          <rdf:RDF xmlns:rdf="http://www.w3.org/1999/02/22-rdf-syntax-ns#" xmlns:dcterms="http://purl.org/dc/terms/" xmlns:vCard="http://www.w3.org/2001/vcard-rdf/3.0#" xmlns:vCard4="http://www.w3.org/2006/vcard/ns#" xmlns:bqbiol="http://biomodels.net/biology-qualifiers/" xmlns:bqmodel="http://biomodels.net/model-qualifiers/">
            <rdf:Description rdf:about="#meta_M_C18094__golg">
              <bqbiol:is>
                <rdf:Bag>
                  <rdf:li rdf:resource="https://identifiers.org/kegg.compound/C18094"/>
                  <rdf:li rdf:resource="https://identifiers.org/chebi/81497"/>
                </rdf:Bag>
              </bqbiol:is>
            </rdf:Description>
          </rdf:RDF>
        </annotation>
      </species>
      <species metaid="meta_M_C00714__golg" id="M_C00714__golg" name="Pectin" compartment="C_00010" hasOnlySubstanceUnits="false" boundaryCondition="false" constant="false" fbc:charge="0" fbc:chemicalFormula="C36H50O37">
        <annotation>
          <rdf:RDF xmlns:rdf="http://www.w3.org/1999/02/22-rdf-syntax-ns#" xmlns:dcterms="http://purl.org/dc/terms/" xmlns:vCard="http://www.w3.org/2001/vcard-rdf/3.0#" xmlns:vCard4="http://www.w3.org/2006/vcard/ns#" xmlns:bqbiol="http://biomodels.net/biology-qualifiers/" xmlns:bqmodel="http://biomodels.net/model-qualifiers/">
            <rdf:Description rdf:about="#meta_M_C00714__golg">
              <bqbiol:is>
                <rdf:Bag>
                  <rdf:li rdf:resource="https://identifiers.org/kegg.compound/C00714"/>
                  <rdf:li rdf:resource="https://identifiers.org/chebi/17309"/>
                </rdf:Bag>
              </bqbiol:is>
            </rdf:Description>
          </rdf:RDF>
        </annotation>
      </species>
      <species metaid="meta_M_C00130__golg" id="M_C00130__golg" name="IMP" compartment="C_00010" hasOnlySubstanceUnits="false" boundaryCondition="false" constant="false" fbc:charge="0" fbc:chemicalFormula="C10H13N4O8P">
        <annotation>
          <rdf:RDF xmlns:rdf="http://www.w3.org/1999/02/22-rdf-syntax-ns#" xmlns:dcterms="http://purl.org/dc/terms/" xmlns:vCard="http://www.w3.org/2001/vcard-rdf/3.0#" xmlns:vCard4="http://www.w3.org/2006/vcard/ns#" xmlns:bqbiol="http://biomodels.net/biology-qualifiers/" xmlns:bqmodel="http://biomodels.net/model-qualifiers/">
            <rdf:Description rdf:about="#meta_M_C00130__golg">
              <bqbiol:is>
                <rdf:Bag>
                  <rdf:li rdf:resource="https://identifiers.org/kegg.compound/C00130"/>
                  <rdf:li rdf:resource="https://identifiers.org/chebi/17202"/>
                </rdf:Bag>
              </bqbiol:is>
            </rdf:Description>
          </rdf:RDF>
        </annotation>
      </species>
      <species metaid="meta_M_C00075__golg" id="M_C00075__golg" name="UTP" compartment="C_00010" hasOnlySubstanceUnits="false" boundaryCondition="false" constant="false" fbc:charge="0" fbc:chemicalFormula="C9H15N2O15P3">
        <annotation>
          <rdf:RDF xmlns:rdf="http://www.w3.org/1999/02/22-rdf-syntax-ns#" xmlns:dcterms="http://purl.org/dc/terms/" xmlns:vCard="http://www.w3.org/2001/vcard-rdf/3.0#" xmlns:vCard4="http://www.w3.org/2006/vcard/ns#" xmlns:bqbiol="http://biomodels.net/biology-qualifiers/" xmlns:bqmodel="http://biomodels.net/model-qualifiers/">
            <rdf:Description rdf:about="#meta_M_C00075__golg">
              <bqbiol:is>
                <rdf:Bag>
                  <rdf:li rdf:resource="https://identifiers.org/kegg.compound/C00075"/>
                  <rdf:li rdf:resource="https://identifiers.org/chebi/15713"/>
                </rdf:Bag>
              </bqbiol:is>
            </rdf:Description>
          </rdf:RDF>
        </annotation>
      </species>
      <species metaid="meta_M_C00002__golg" id="M_C00002__golg" name="ATP" compartment="C_00010" hasOnlySubstanceUnits="false" boundaryCondition="false" constant="false" fbc:charge="0" fbc:chemicalFormula="C10H16N5O13P3">
        <annotation>
          <rdf:RDF xmlns:rdf="http://www.w3.org/1999/02/22-rdf-syntax-ns#" xmlns:dcterms="http://purl.org/dc/terms/" xmlns:vCard="http://www.w3.org/2001/vcard-rdf/3.0#" xmlns:vCard4="http://www.w3.org/2006/vcard/ns#" xmlns:bqbiol="http://biomodels.net/biology-qualifiers/" xmlns:bqmodel="http://biomodels.net/model-qualifiers/">
            <rdf:Description rdf:about="#meta_M_C00002__golg">
              <bqbiol:is>
                <rdf:Bag>
                  <rdf:li rdf:resource="https://identifiers.org/kegg.compound/C00002"/>
                  <rdf:li rdf:resource="https://identifiers.org/chebi/15422"/>
                </rdf:Bag>
              </bqbiol:is>
            </rdf:Description>
          </rdf:RDF>
        </annotation>
      </species>
      <species metaid="meta_M_C05980__golg" id="M_C05980__golg" name="Cardiolipin" compartment="C_00010" hasOnlySubstanceUnits="false" boundaryCondition="false" constant="false" fbc:charge="0" fbc:chemicalFormula="C7884H13744O1700P200">
        <annotation>
          <rdf:RDF xmlns:rdf="http://www.w3.org/1999/02/22-rdf-syntax-ns#" xmlns:dcterms="http://purl.org/dc/terms/" xmlns:vCard="http://www.w3.org/2001/vcard-rdf/3.0#" xmlns:vCard4="http://www.w3.org/2006/vcard/ns#" xmlns:bqbiol="http://biomodels.net/biology-qualifiers/" xmlns:bqmodel="http://biomodels.net/model-qualifiers/">
            <rdf:Description rdf:about="#meta_M_C05980__golg">
              <bqbiol:is>
                <rdf:Bag>
                  <rdf:li rdf:resource="https://identifiers.org/kegg.compound/C05980"/>
                  <rdf:li rdf:resource="https://identifiers.org/chebi/28494"/>
                </rdf:Bag>
              </bqbiol:is>
            </rdf:Description>
          </rdf:RDF>
        </annotation>
      </species>
      <species metaid="meta_M_C00681__golg" id="M_C00681__golg" name="1-Acyl-sn-glycerol 3-phosphate" compartment="C_00010" hasOnlySubstanceUnits="false" boundaryCondition="false" constant="false" fbc:charge="0" fbc:chemicalFormula="C2046H3786O700P100">
        <annotation>
          <rdf:RDF xmlns:rdf="http://www.w3.org/1999/02/22-rdf-syntax-ns#" xmlns:dcterms="http://purl.org/dc/terms/" xmlns:vCard="http://www.w3.org/2001/vcard-rdf/3.0#" xmlns:vCard4="http://www.w3.org/2006/vcard/ns#" xmlns:bqbiol="http://biomodels.net/biology-qualifiers/" xmlns:bqmodel="http://biomodels.net/model-qualifiers/">
            <rdf:Description rdf:about="#meta_M_C00681__golg">
              <bqbiol:is>
                <rdf:Bag>
                  <rdf:li rdf:resource="https://identifiers.org/kegg.compound/C00681"/>
                  <rdf:li rdf:resource="https://identifiers.org/chebi/16975"/>
                </rdf:Bag>
              </bqbiol:is>
            </rdf:Description>
          </rdf:RDF>
        </annotation>
      </species>
      <species metaid="meta_M_C01189__golg" id="M_C01189__golg" name="Lathosterol" compartment="C_00010" hasOnlySubstanceUnits="false" boundaryCondition="false" constant="false" fbc:charge="0" fbc:chemicalFormula="C27H46O">
        <annotation>
          <rdf:RDF xmlns:rdf="http://www.w3.org/1999/02/22-rdf-syntax-ns#" xmlns:dcterms="http://purl.org/dc/terms/" xmlns:vCard="http://www.w3.org/2001/vcard-rdf/3.0#" xmlns:vCard4="http://www.w3.org/2006/vcard/ns#" xmlns:bqbiol="http://biomodels.net/biology-qualifiers/" xmlns:bqmodel="http://biomodels.net/model-qualifiers/">
            <rdf:Description rdf:about="#meta_M_C01189__golg">
              <bqbiol:is>
                <rdf:Bag>
                  <rdf:li rdf:resource="https://identifiers.org/kegg.compound/C01189"/>
                  <rdf:li rdf:resource="https://identifiers.org/chebi/17168"/>
                </rdf:Bag>
              </bqbiol:is>
            </rdf:Description>
          </rdf:RDF>
        </annotation>
      </species>
      <species metaid="meta_M_C15808__golg" id="M_C15808__golg" name="4alpha-Methylzymosterol-4-carboxylate" compartment="C_00010" hasOnlySubstanceUnits="false" boundaryCondition="false" constant="false" fbc:charge="0" fbc:chemicalFormula="C29H46O3">
        <annotation>
          <rdf:RDF xmlns:rdf="http://www.w3.org/1999/02/22-rdf-syntax-ns#" xmlns:dcterms="http://purl.org/dc/terms/" xmlns:vCard="http://www.w3.org/2001/vcard-rdf/3.0#" xmlns:vCard4="http://www.w3.org/2006/vcard/ns#" xmlns:bqbiol="http://biomodels.net/biology-qualifiers/" xmlns:bqmodel="http://biomodels.net/model-qualifiers/">
            <rdf:Description rdf:about="#meta_M_C15808__golg">
              <bqbiol:is>
                <rdf:Bag>
                  <rdf:li rdf:resource="https://identifiers.org/kegg.compound/C15808"/>
                  <rdf:li rdf:resource="https://identifiers.org/chebi/50591"/>
                </rdf:Bag>
              </bqbiol:is>
            </rdf:Description>
          </rdf:RDF>
        </annotation>
      </species>
      <species metaid="meta_M_C12144__golg" id="M_C12144__golg" name="Phytosphingosine" compartment="C_00010" hasOnlySubstanceUnits="false" boundaryCondition="false" constant="false" fbc:charge="0" fbc:chemicalFormula="C18H39NO3">
        <annotation>
          <rdf:RDF xmlns:rdf="http://www.w3.org/1999/02/22-rdf-syntax-ns#" xmlns:dcterms="http://purl.org/dc/terms/" xmlns:vCard="http://www.w3.org/2001/vcard-rdf/3.0#" xmlns:vCard4="http://www.w3.org/2006/vcard/ns#" xmlns:bqbiol="http://biomodels.net/biology-qualifiers/" xmlns:bqmodel="http://biomodels.net/model-qualifiers/">
            <rdf:Description rdf:about="#meta_M_C12144__golg">
              <bqbiol:is>
                <rdf:Bag>
                  <rdf:li rdf:resource="https://identifiers.org/kegg.compound/C12144"/>
                  <rdf:li rdf:resource="https://identifiers.org/chebi/46961"/>
                </rdf:Bag>
              </bqbiol:is>
            </rdf:Description>
          </rdf:RDF>
        </annotation>
      </species>
      <species metaid="meta_M_C05676__golg" id="M_C05676__golg" name="Diacylglyceryl-N-trimethyl-2-aminoethylphosphonate" compartment="C_00010" hasOnlySubstanceUnits="false" boundaryCondition="false" constant="false" fbc:charge="0" fbc:chemicalFormula="C4292H7872N100O700P100">
        <annotation>
          <rdf:RDF xmlns:rdf="http://www.w3.org/1999/02/22-rdf-syntax-ns#" xmlns:dcterms="http://purl.org/dc/terms/" xmlns:vCard="http://www.w3.org/2001/vcard-rdf/3.0#" xmlns:vCard4="http://www.w3.org/2006/vcard/ns#" xmlns:bqbiol="http://biomodels.net/biology-qualifiers/" xmlns:bqmodel="http://biomodels.net/model-qualifiers/">
            <rdf:Description rdf:about="#meta_M_C05676__golg">
              <bqbiol:is>
                <rdf:Bag>
                  <rdf:li rdf:resource="https://identifiers.org/kegg.compound/C05676"/>
                </rdf:Bag>
              </bqbiol:is>
            </rdf:Description>
          </rdf:RDF>
        </annotation>
      </species>
      <species metaid="meta_M_C00550__golg" id="M_C00550__golg" name="Sphingomyelin" compartment="C_00010" hasOnlySubstanceUnits="false" boundaryCondition="false" constant="false" fbc:charge="0" fbc:chemicalFormula="C4046H7886O600N200P100">
        <annotation>
          <rdf:RDF xmlns:rdf="http://www.w3.org/1999/02/22-rdf-syntax-ns#" xmlns:dcterms="http://purl.org/dc/terms/" xmlns:vCard="http://www.w3.org/2001/vcard-rdf/3.0#" xmlns:vCard4="http://www.w3.org/2006/vcard/ns#" xmlns:bqbiol="http://biomodels.net/biology-qualifiers/" xmlns:bqmodel="http://biomodels.net/model-qualifiers/">
            <rdf:Description rdf:about="#meta_M_C00550__golg">
              <bqbiol:is>
                <rdf:Bag>
                  <rdf:li rdf:resource="https://identifiers.org/kegg.compound/C00550"/>
                  <rdf:li rdf:resource="https://identifiers.org/chebi/1763662490"/>
                </rdf:Bag>
              </bqbiol:is>
            </rdf:Description>
          </rdf:RDF>
        </annotation>
      </species>
      <species metaid="meta_M_C00570__golg" id="M_C00570__golg" name="CDP-ethanolamine" compartment="C_00010" hasOnlySubstanceUnits="false" boundaryCondition="false" constant="false" fbc:charge="0" fbc:chemicalFormula="C11H20N4O11P2">
        <annotation>
          <rdf:RDF xmlns:rdf="http://www.w3.org/1999/02/22-rdf-syntax-ns#" xmlns:dcterms="http://purl.org/dc/terms/" xmlns:vCard="http://www.w3.org/2001/vcard-rdf/3.0#" xmlns:vCard4="http://www.w3.org/2006/vcard/ns#" xmlns:bqbiol="http://biomodels.net/biology-qualifiers/" xmlns:bqmodel="http://biomodels.net/model-qualifiers/">
            <rdf:Description rdf:about="#meta_M_C00570__golg">
              <bqbiol:is>
                <rdf:Bag>
                  <rdf:li rdf:resource="https://identifiers.org/kegg.compound/C00570"/>
                  <rdf:li rdf:resource="https://identifiers.org/chebi/16732"/>
                </rdf:Bag>
              </bqbiol:is>
            </rdf:Description>
          </rdf:RDF>
        </annotation>
      </species>
      <species metaid="meta_M_C00307__golg" id="M_C00307__golg" name="CDP-choline" compartment="C_00010" hasOnlySubstanceUnits="false" boundaryCondition="false" constant="false" fbc:charge="0" fbc:chemicalFormula="C14H26N4O11P2">
        <annotation>
          <rdf:RDF xmlns:rdf="http://www.w3.org/1999/02/22-rdf-syntax-ns#" xmlns:dcterms="http://purl.org/dc/terms/" xmlns:vCard="http://www.w3.org/2001/vcard-rdf/3.0#" xmlns:vCard4="http://www.w3.org/2006/vcard/ns#" xmlns:bqbiol="http://biomodels.net/biology-qualifiers/" xmlns:bqmodel="http://biomodels.net/model-qualifiers/">
            <rdf:Description rdf:about="#meta_M_C00307__golg">
              <bqbiol:is>
                <rdf:Bag>
                  <rdf:li rdf:resource="https://identifiers.org/kegg.compound/C00307"/>
                  <rdf:li rdf:resource="https://identifiers.org/chebi/16436"/>
                </rdf:Bag>
              </bqbiol:is>
            </rdf:Description>
          </rdf:RDF>
        </annotation>
      </species>
      <species metaid="meta_M_C00357__golg" id="M_C00357__golg" name="N-Acetyl-D-glucosamine 6-phosphate" compartment="C_00010" hasOnlySubstanceUnits="false" boundaryCondition="false" constant="false" fbc:charge="0" fbc:chemicalFormula="C8H16NO9P">
        <annotation>
          <rdf:RDF xmlns:rdf="http://www.w3.org/1999/02/22-rdf-syntax-ns#" xmlns:dcterms="http://purl.org/dc/terms/" xmlns:vCard="http://www.w3.org/2001/vcard-rdf/3.0#" xmlns:vCard4="http://www.w3.org/2006/vcard/ns#" xmlns:bqbiol="http://biomodels.net/biology-qualifiers/" xmlns:bqmodel="http://biomodels.net/model-qualifiers/">
            <rdf:Description rdf:about="#meta_M_C00357__golg">
              <bqbiol:is>
                <rdf:Bag>
                  <rdf:li rdf:resource="https://identifiers.org/kegg.compound/C00357"/>
                  <rdf:li rdf:resource="https://identifiers.org/chebi/15784"/>
                </rdf:Bag>
              </bqbiol:is>
            </rdf:Description>
          </rdf:RDF>
        </annotation>
      </species>
      <species metaid="meta_M_C00344__golg" id="M_C00344__golg" name="Phosphatidylglycerol" compartment="C_00010" hasOnlySubstanceUnits="false" boundaryCondition="false" constant="false" fbc:charge="0" fbc:chemicalFormula="C4092H7272O1000P100">
        <annotation>
          <rdf:RDF xmlns:rdf="http://www.w3.org/1999/02/22-rdf-syntax-ns#" xmlns:dcterms="http://purl.org/dc/terms/" xmlns:vCard="http://www.w3.org/2001/vcard-rdf/3.0#" xmlns:vCard4="http://www.w3.org/2006/vcard/ns#" xmlns:bqbiol="http://biomodels.net/biology-qualifiers/" xmlns:bqmodel="http://biomodels.net/model-qualifiers/">
            <rdf:Description rdf:about="#meta_M_C00344__golg">
              <bqbiol:is>
                <rdf:Bag>
                  <rdf:li rdf:resource="https://identifiers.org/kegg.compound/C00344"/>
                  <rdf:li rdf:resource="https://identifiers.org/chebi/17517"/>
                </rdf:Bag>
              </bqbiol:is>
            </rdf:Description>
          </rdf:RDF>
        </annotation>
      </species>
      <species metaid="meta_M_C00364__golg" id="M_C00364__golg" name="dTMP" compartment="C_00010" hasOnlySubstanceUnits="false" boundaryCondition="false" constant="false" fbc:charge="0" fbc:chemicalFormula="C10H15N2O8P">
        <annotation>
          <rdf:RDF xmlns:rdf="http://www.w3.org/1999/02/22-rdf-syntax-ns#" xmlns:dcterms="http://purl.org/dc/terms/" xmlns:vCard="http://www.w3.org/2001/vcard-rdf/3.0#" xmlns:vCard4="http://www.w3.org/2006/vcard/ns#" xmlns:bqbiol="http://biomodels.net/biology-qualifiers/" xmlns:bqmodel="http://biomodels.net/model-qualifiers/">
            <rdf:Description rdf:about="#meta_M_C00364__golg">
              <bqbiol:is>
                <rdf:Bag>
                  <rdf:li rdf:resource="https://identifiers.org/kegg.compound/C00364"/>
                  <rdf:li rdf:resource="https://identifiers.org/chebi/17013"/>
                </rdf:Bag>
              </bqbiol:is>
            </rdf:Description>
          </rdf:RDF>
        </annotation>
      </species>
      <species metaid="meta_M_C00870__golg" id="M_C00870__golg" name="4-Nitrophenol" compartment="C_00010" hasOnlySubstanceUnits="false" boundaryCondition="false" constant="false" fbc:charge="0" fbc:chemicalFormula="C6H5NO3">
        <annotation>
          <rdf:RDF xmlns:rdf="http://www.w3.org/1999/02/22-rdf-syntax-ns#" xmlns:dcterms="http://purl.org/dc/terms/" xmlns:vCard="http://www.w3.org/2001/vcard-rdf/3.0#" xmlns:vCard4="http://www.w3.org/2006/vcard/ns#" xmlns:bqbiol="http://biomodels.net/biology-qualifiers/" xmlns:bqmodel="http://biomodels.net/model-qualifiers/">
            <rdf:Description rdf:about="#meta_M_C00870__golg">
              <bqbiol:is>
                <rdf:Bag>
                  <rdf:li rdf:resource="https://identifiers.org/kegg.compound/C00870"/>
                  <rdf:li rdf:resource="https://identifiers.org/chebi/16836"/>
                </rdf:Bag>
              </bqbiol:is>
            </rdf:Description>
          </rdf:RDF>
        </annotation>
      </species>
      <species metaid="meta_M_C11907__golg" id="M_C11907__golg" name="dTDP-4-oxo-6-deoxy-D-glucose" compartment="C_00010" hasOnlySubstanceUnits="false" boundaryCondition="false" constant="false" fbc:charge="0" fbc:chemicalFormula="C16H24N2O15P2">
        <annotation>
          <rdf:RDF xmlns:rdf="http://www.w3.org/1999/02/22-rdf-syntax-ns#" xmlns:dcterms="http://purl.org/dc/terms/" xmlns:vCard="http://www.w3.org/2001/vcard-rdf/3.0#" xmlns:vCard4="http://www.w3.org/2006/vcard/ns#" xmlns:bqbiol="http://biomodels.net/biology-qualifiers/" xmlns:bqmodel="http://biomodels.net/model-qualifiers/">
            <rdf:Description rdf:about="#meta_M_C11907__golg">
              <bqbiol:is>
                <rdf:Bag>
                  <rdf:li rdf:resource="https://identifiers.org/kegg.compound/C11907"/>
                  <rdf:li rdf:resource="https://identifiers.org/chebi/16128"/>
                </rdf:Bag>
              </bqbiol:is>
            </rdf:Description>
          </rdf:RDF>
        </annotation>
      </species>
      <species metaid="meta_M_C22112__golg" id="M_C22112__golg" name="4alpha-Carboxy-5alpha-cholesta-8,24-dien-3beta-ol" compartment="C_00010" hasOnlySubstanceUnits="false" boundaryCondition="false" constant="false" fbc:charge="0" fbc:chemicalFormula="C28H44O3">
        <annotation>
          <rdf:RDF xmlns:rdf="http://www.w3.org/1999/02/22-rdf-syntax-ns#" xmlns:dcterms="http://purl.org/dc/terms/" xmlns:vCard="http://www.w3.org/2001/vcard-rdf/3.0#" xmlns:vCard4="http://www.w3.org/2006/vcard/ns#" xmlns:bqbiol="http://biomodels.net/biology-qualifiers/" xmlns:bqmodel="http://biomodels.net/model-qualifiers/">
            <rdf:Description rdf:about="#meta_M_C22112__golg">
              <bqbiol:is>
                <rdf:Bag>
                  <rdf:li rdf:resource="https://identifiers.org/kegg.compound/C22112"/>
                </rdf:Bag>
              </bqbiol:is>
            </rdf:Description>
          </rdf:RDF>
        </annotation>
      </species>
      <species metaid="meta_M_C13508__golg" id="M_C13508__golg" name="Sulfoquinovosyldiacylglycerol" compartment="C_00010" hasOnlySubstanceUnits="false" boundaryCondition="false" constant="false" fbc:charge="0" fbc:chemicalFormula="C4392H7572O1200S100">
        <annotation>
          <rdf:RDF xmlns:rdf="http://www.w3.org/1999/02/22-rdf-syntax-ns#" xmlns:dcterms="http://purl.org/dc/terms/" xmlns:vCard="http://www.w3.org/2001/vcard-rdf/3.0#" xmlns:vCard4="http://www.w3.org/2006/vcard/ns#" xmlns:bqbiol="http://biomodels.net/biology-qualifiers/" xmlns:bqmodel="http://biomodels.net/model-qualifiers/">
            <rdf:Description rdf:about="#meta_M_C13508__golg">
              <bqbiol:is>
                <rdf:Bag>
                  <rdf:li rdf:resource="https://identifiers.org/kegg.compound/C13508"/>
                  <rdf:li rdf:resource="https://identifiers.org/chebi/32167"/>
                </rdf:Bag>
              </bqbiol:is>
            </rdf:Description>
          </rdf:RDF>
        </annotation>
      </species>
      <species metaid="meta_M_C00617__golg" id="M_C00617__golg" name="UDP-D-galacturonate" compartment="C_00010" hasOnlySubstanceUnits="false" boundaryCondition="false" constant="false" fbc:charge="0" fbc:chemicalFormula="C15H22N2O18P2">
        <annotation>
          <rdf:RDF xmlns:rdf="http://www.w3.org/1999/02/22-rdf-syntax-ns#" xmlns:dcterms="http://purl.org/dc/terms/" xmlns:vCard="http://www.w3.org/2001/vcard-rdf/3.0#" xmlns:vCard4="http://www.w3.org/2006/vcard/ns#" xmlns:bqbiol="http://biomodels.net/biology-qualifiers/" xmlns:bqmodel="http://biomodels.net/model-qualifiers/">
            <rdf:Description rdf:about="#meta_M_C00617__golg">
              <bqbiol:is>
                <rdf:Bag>
                  <rdf:li rdf:resource="https://identifiers.org/kegg.compound/C00617"/>
                  <rdf:li rdf:resource="https://identifiers.org/chebi/16085"/>
                </rdf:Bag>
              </bqbiol:is>
            </rdf:Description>
          </rdf:RDF>
        </annotation>
      </species>
      <species metaid="meta_M_C00203__golg" id="M_C00203__golg" name="UDP-N-acetyl-D-galactosamine" compartment="C_00010" hasOnlySubstanceUnits="false" boundaryCondition="false" constant="false" fbc:charge="0" fbc:chemicalFormula="C17H27N3O17P2">
        <annotation>
          <rdf:RDF xmlns:rdf="http://www.w3.org/1999/02/22-rdf-syntax-ns#" xmlns:dcterms="http://purl.org/dc/terms/" xmlns:vCard="http://www.w3.org/2001/vcard-rdf/3.0#" xmlns:vCard4="http://www.w3.org/2006/vcard/ns#" xmlns:bqbiol="http://biomodels.net/biology-qualifiers/" xmlns:bqmodel="http://biomodels.net/model-qualifiers/">
            <rdf:Description rdf:about="#meta_M_C00203__golg">
              <bqbiol:is>
                <rdf:Bag>
                  <rdf:li rdf:resource="https://identifiers.org/kegg.compound/C00203"/>
                  <rdf:li rdf:resource="https://identifiers.org/chebi/67168"/>
                </rdf:Bag>
              </bqbiol:is>
            </rdf:Description>
          </rdf:RDF>
        </annotation>
      </species>
      <species metaid="meta_M_C00190__golg" id="M_C00190__golg" name="UDP-D-xylose" compartment="C_00010" hasOnlySubstanceUnits="false" boundaryCondition="false" constant="false" fbc:charge="0" fbc:chemicalFormula="C14H22N2O16P2">
        <annotation>
          <rdf:RDF xmlns:rdf="http://www.w3.org/1999/02/22-rdf-syntax-ns#" xmlns:dcterms="http://purl.org/dc/terms/" xmlns:vCard="http://www.w3.org/2001/vcard-rdf/3.0#" xmlns:vCard4="http://www.w3.org/2006/vcard/ns#" xmlns:bqbiol="http://biomodels.net/biology-qualifiers/" xmlns:bqmodel="http://biomodels.net/model-qualifiers/">
            <rdf:Description rdf:about="#meta_M_C00190__golg">
              <bqbiol:is>
                <rdf:Bag>
                  <rdf:li rdf:resource="https://identifiers.org/kegg.compound/C00190"/>
                  <rdf:li rdf:resource="https://identifiers.org/chebi/16082"/>
                </rdf:Bag>
              </bqbiol:is>
            </rdf:Description>
          </rdf:RDF>
        </annotation>
      </species>
      <species metaid="meta_M_C00052__golg" id="M_C00052__golg" name="UDP-alpha-D-galactose" compartment="C_00010" hasOnlySubstanceUnits="false" boundaryCondition="false" constant="false" fbc:charge="0" fbc:chemicalFormula="C15H24N2O17P2">
        <annotation>
          <rdf:RDF xmlns:rdf="http://www.w3.org/1999/02/22-rdf-syntax-ns#" xmlns:dcterms="http://purl.org/dc/terms/" xmlns:vCard="http://www.w3.org/2001/vcard-rdf/3.0#" xmlns:vCard4="http://www.w3.org/2006/vcard/ns#" xmlns:bqbiol="http://biomodels.net/biology-qualifiers/" xmlns:bqmodel="http://biomodels.net/model-qualifiers/">
            <rdf:Description rdf:about="#meta_M_C00052__golg">
              <bqbiol:is>
                <rdf:Bag>
                  <rdf:li rdf:resource="https://identifiers.org/kegg.compound/C00052"/>
                  <rdf:li rdf:resource="https://identifiers.org/chebi/1830767119"/>
                </rdf:Bag>
              </bqbiol:is>
            </rdf:Description>
          </rdf:RDF>
        </annotation>
      </species>
      <species metaid="meta_M_C00105__golg" id="M_C00105__golg" name="UMP" compartment="C_00010" hasOnlySubstanceUnits="false" boundaryCondition="false" constant="false" fbc:charge="0" fbc:chemicalFormula="C9H13N2O9P">
        <annotation>
          <rdf:RDF xmlns:rdf="http://www.w3.org/1999/02/22-rdf-syntax-ns#" xmlns:dcterms="http://purl.org/dc/terms/" xmlns:vCard="http://www.w3.org/2001/vcard-rdf/3.0#" xmlns:vCard4="http://www.w3.org/2006/vcard/ns#" xmlns:bqbiol="http://biomodels.net/biology-qualifiers/" xmlns:bqmodel="http://biomodels.net/model-qualifiers/">
            <rdf:Description rdf:about="#meta_M_C00105__golg">
              <bqbiol:is>
                <rdf:Bag>
                  <rdf:li rdf:resource="https://identifiers.org/kegg.compound/C00105"/>
                  <rdf:li rdf:resource="https://identifiers.org/chebi/16695"/>
                </rdf:Bag>
              </bqbiol:is>
            </rdf:Description>
          </rdf:RDF>
        </annotation>
      </species>
      <species metaid="meta_M_C03360__golg" id="M_C03360__golg" name="4-Nitrophenyl phosphate" compartment="C_00010" hasOnlySubstanceUnits="false" boundaryCondition="false" constant="false" fbc:charge="0" fbc:chemicalFormula="C6H6NO6P">
        <annotation>
          <rdf:RDF xmlns:rdf="http://www.w3.org/1999/02/22-rdf-syntax-ns#" xmlns:dcterms="http://purl.org/dc/terms/" xmlns:vCard="http://www.w3.org/2001/vcard-rdf/3.0#" xmlns:vCard4="http://www.w3.org/2006/vcard/ns#" xmlns:bqbiol="http://biomodels.net/biology-qualifiers/" xmlns:bqmodel="http://biomodels.net/model-qualifiers/">
            <rdf:Description rdf:about="#meta_M_C03360__golg">
              <bqbiol:is>
                <rdf:Bag>
                  <rdf:li rdf:resource="https://identifiers.org/kegg.compound/C03360"/>
                  <rdf:li rdf:resource="https://identifiers.org/chebi/17440"/>
                </rdf:Bag>
              </bqbiol:is>
            </rdf:Description>
          </rdf:RDF>
        </annotation>
      </species>
      <species metaid="meta_M_C00882__golg" id="M_C00882__golg" name="Dephospho-CoA" compartment="C_00010" hasOnlySubstanceUnits="false" boundaryCondition="false" constant="false" fbc:charge="0" fbc:chemicalFormula="C21H35N7O13P2S">
        <annotation>
          <rdf:RDF xmlns:rdf="http://www.w3.org/1999/02/22-rdf-syntax-ns#" xmlns:dcterms="http://purl.org/dc/terms/" xmlns:vCard="http://www.w3.org/2001/vcard-rdf/3.0#" xmlns:vCard4="http://www.w3.org/2006/vcard/ns#" xmlns:bqbiol="http://biomodels.net/biology-qualifiers/" xmlns:bqmodel="http://biomodels.net/model-qualifiers/">
            <rdf:Description rdf:about="#meta_M_C00882__golg">
              <bqbiol:is>
                <rdf:Bag>
                  <rdf:li rdf:resource="https://identifiers.org/kegg.compound/C00882"/>
                  <rdf:li rdf:resource="https://identifiers.org/chebi/15468"/>
                </rdf:Bag>
              </bqbiol:is>
            </rdf:Description>
          </rdf:RDF>
        </annotation>
      </species>
      <species metaid="meta_M_C00035__golg" id="M_C00035__golg" name="GDP" compartment="C_00010" hasOnlySubstanceUnits="false" boundaryCondition="false" constant="false" fbc:charge="0" fbc:chemicalFormula="C10H15N5O11P2">
        <annotation>
          <rdf:RDF xmlns:rdf="http://www.w3.org/1999/02/22-rdf-syntax-ns#" xmlns:dcterms="http://purl.org/dc/terms/" xmlns:vCard="http://www.w3.org/2001/vcard-rdf/3.0#" xmlns:vCard4="http://www.w3.org/2006/vcard/ns#" xmlns:bqbiol="http://biomodels.net/biology-qualifiers/" xmlns:bqmodel="http://biomodels.net/model-qualifiers/">
            <rdf:Description rdf:about="#meta_M_C00035__golg">
              <bqbiol:is>
                <rdf:Bag>
                  <rdf:li rdf:resource="https://identifiers.org/kegg.compound/C00035"/>
                  <rdf:li rdf:resource="https://identifiers.org/chebi/17552"/>
                </rdf:Bag>
              </bqbiol:is>
            </rdf:Description>
          </rdf:RDF>
        </annotation>
      </species>
      <species metaid="meta_M_C00080__golg" id="M_C00080__golg" name="H+" compartment="C_00010" hasOnlySubstanceUnits="false" boundaryCondition="false" constant="false" fbc:charge="0" fbc:chemicalFormula="H">
        <annotation>
          <rdf:RDF xmlns:rdf="http://www.w3.org/1999/02/22-rdf-syntax-ns#" xmlns:dcterms="http://purl.org/dc/terms/" xmlns:vCard="http://www.w3.org/2001/vcard-rdf/3.0#" xmlns:vCard4="http://www.w3.org/2006/vcard/ns#" xmlns:bqbiol="http://biomodels.net/biology-qualifiers/" xmlns:bqmodel="http://biomodels.net/model-qualifiers/">
            <rdf:Description rdf:about="#meta_M_C00080__golg">
              <bqbiol:is>
                <rdf:Bag>
                  <rdf:li rdf:resource="https://identifiers.org/kegg.compound/C00080"/>
                  <rdf:li rdf:resource="https://identifiers.org/bigg.metabolite/h"/>
                  <rdf:li rdf:resource="https://identifiers.org/chebi/1537824636"/>
                  <rdf:li rdf:resource="https://identifiers.org/biocyc/PROTON"/>
                  <rdf:li rdf:resource="https://identifiers.org/seed.compound/cpd00067"/>
                </rdf:Bag>
              </bqbiol:is>
            </rdf:Description>
          </rdf:RDF>
        </annotation>
      </species>
      <species metaid="meta_M_C03974__golg" id="M_C03974__golg" name="2-Acyl-sn-glycerol 3-phosphate" compartment="C_00010" hasOnlySubstanceUnits="false" boundaryCondition="false" constant="false" fbc:charge="0" fbc:chemicalFormula="C2046H3786O700P100">
        <annotation>
          <rdf:RDF xmlns:rdf="http://www.w3.org/1999/02/22-rdf-syntax-ns#" xmlns:dcterms="http://purl.org/dc/terms/" xmlns:vCard="http://www.w3.org/2001/vcard-rdf/3.0#" xmlns:vCard4="http://www.w3.org/2006/vcard/ns#" xmlns:bqbiol="http://biomodels.net/biology-qualifiers/" xmlns:bqmodel="http://biomodels.net/model-qualifiers/">
            <rdf:Description rdf:about="#meta_M_C03974__golg">
              <bqbiol:is>
                <rdf:Bag>
                  <rdf:li rdf:resource="https://identifiers.org/kegg.compound/C03974"/>
                  <rdf:li rdf:resource="https://identifiers.org/chebi/17936"/>
                </rdf:Bag>
              </bqbiol:is>
            </rdf:Description>
          </rdf:RDF>
        </annotation>
      </species>
      <species metaid="meta_M_C00015__golg" id="M_C00015__golg" name="UDP" compartment="C_00010" hasOnlySubstanceUnits="false" boundaryCondition="false" constant="false" fbc:charge="0" fbc:chemicalFormula="C9H14N2O12P2">
        <annotation>
          <rdf:RDF xmlns:rdf="http://www.w3.org/1999/02/22-rdf-syntax-ns#" xmlns:dcterms="http://purl.org/dc/terms/" xmlns:vCard="http://www.w3.org/2001/vcard-rdf/3.0#" xmlns:vCard4="http://www.w3.org/2006/vcard/ns#" xmlns:bqbiol="http://biomodels.net/biology-qualifiers/" xmlns:bqmodel="http://biomodels.net/model-qualifiers/">
            <rdf:Description rdf:about="#meta_M_C00015__golg">
              <bqbiol:is>
                <rdf:Bag>
                  <rdf:li rdf:resource="https://identifiers.org/kegg.compound/C00015"/>
                  <rdf:li rdf:resource="https://identifiers.org/chebi/17659"/>
                </rdf:Bag>
              </bqbiol:is>
            </rdf:Description>
          </rdf:RDF>
        </annotation>
      </species>
      <species metaid="meta_M_C00055__golg" id="M_C00055__golg" name="CMP" compartment="C_00010" hasOnlySubstanceUnits="false" boundaryCondition="false" constant="false" fbc:charge="0" fbc:chemicalFormula="C9H14N3O8P">
        <annotation>
          <rdf:RDF xmlns:rdf="http://www.w3.org/1999/02/22-rdf-syntax-ns#" xmlns:dcterms="http://purl.org/dc/terms/" xmlns:vCard="http://www.w3.org/2001/vcard-rdf/3.0#" xmlns:vCard4="http://www.w3.org/2006/vcard/ns#" xmlns:bqbiol="http://biomodels.net/biology-qualifiers/" xmlns:bqmodel="http://biomodels.net/model-qualifiers/">
            <rdf:Description rdf:about="#meta_M_C00055__golg">
              <bqbiol:is>
                <rdf:Bag>
                  <rdf:li rdf:resource="https://identifiers.org/kegg.compound/C00055"/>
                  <rdf:li rdf:resource="https://identifiers.org/chebi/17361"/>
                </rdf:Bag>
              </bqbiol:is>
            </rdf:Description>
          </rdf:RDF>
        </annotation>
      </species>
      <species metaid="meta_M_C00689__golg" id="M_C00689__golg" name="alpha,alpha&apos;-Trehalose 6-phosphate" compartment="C_00010" hasOnlySubstanceUnits="false" boundaryCondition="false" constant="false" fbc:charge="0" fbc:chemicalFormula="C12H23O14P">
        <annotation>
          <rdf:RDF xmlns:rdf="http://www.w3.org/1999/02/22-rdf-syntax-ns#" xmlns:dcterms="http://purl.org/dc/terms/" xmlns:vCard="http://www.w3.org/2001/vcard-rdf/3.0#" xmlns:vCard4="http://www.w3.org/2006/vcard/ns#" xmlns:bqbiol="http://biomodels.net/biology-qualifiers/" xmlns:bqmodel="http://biomodels.net/model-qualifiers/">
            <rdf:Description rdf:about="#meta_M_C00689__golg">
              <bqbiol:is>
                <rdf:Bag>
                  <rdf:li rdf:resource="https://identifiers.org/kegg.compound/C00689"/>
                  <rdf:li rdf:resource="https://identifiers.org/chebi/18283"/>
                </rdf:Bag>
              </bqbiol:is>
            </rdf:Description>
          </rdf:RDF>
        </annotation>
      </species>
      <species metaid="meta_M_C00027__golg" id="M_C00027__golg" name="Hydrogen peroxide" compartment="C_00010" hasOnlySubstanceUnits="false" boundaryCondition="false" constant="false" fbc:charge="0" fbc:chemicalFormula="H2O2">
        <annotation>
          <rdf:RDF xmlns:rdf="http://www.w3.org/1999/02/22-rdf-syntax-ns#" xmlns:dcterms="http://purl.org/dc/terms/" xmlns:vCard="http://www.w3.org/2001/vcard-rdf/3.0#" xmlns:vCard4="http://www.w3.org/2006/vcard/ns#" xmlns:bqbiol="http://biomodels.net/biology-qualifiers/" xmlns:bqmodel="http://biomodels.net/model-qualifiers/">
            <rdf:Description rdf:about="#meta_M_C00027__golg">
              <bqbiol:is>
                <rdf:Bag>
                  <rdf:li rdf:resource="https://identifiers.org/kegg.compound/C00027"/>
                  <rdf:li rdf:resource="https://identifiers.org/chebi/16240"/>
                </rdf:Bag>
              </bqbiol:is>
            </rdf:Description>
          </rdf:RDF>
        </annotation>
      </species>
      <species metaid="meta_M_C00040__golg" id="M_C00040__golg" name="Acyl-CoA" compartment="C_00010" hasOnlySubstanceUnits="false" boundaryCondition="false" constant="false" fbc:charge="0" fbc:chemicalFormula="C3846H6486O1700N700P300S100">
        <annotation>
          <rdf:RDF xmlns:rdf="http://www.w3.org/1999/02/22-rdf-syntax-ns#" xmlns:dcterms="http://purl.org/dc/terms/" xmlns:vCard="http://www.w3.org/2001/vcard-rdf/3.0#" xmlns:vCard4="http://www.w3.org/2006/vcard/ns#" xmlns:bqbiol="http://biomodels.net/biology-qualifiers/" xmlns:bqmodel="http://biomodels.net/model-qualifiers/">
            <rdf:Description rdf:about="#meta_M_C00040__golg">
              <bqbiol:is>
                <rdf:Bag>
                  <rdf:li rdf:resource="https://identifiers.org/kegg.compound/C00040"/>
                  <rdf:li rdf:resource="https://identifiers.org/chebi/17984"/>
                </rdf:Bag>
              </bqbiol:is>
            </rdf:Description>
          </rdf:RDF>
        </annotation>
      </species>
      <species metaid="meta_M_C05674__golg" id="M_C05674__golg" name="CMP-N-trimethyl-2-aminoethylphosphonate" compartment="C_00010" hasOnlySubstanceUnits="false" boundaryCondition="false" constant="false" fbc:charge="0" fbc:chemicalFormula="C14H27N4O10P2">
        <annotation>
          <rdf:RDF xmlns:rdf="http://www.w3.org/1999/02/22-rdf-syntax-ns#" xmlns:dcterms="http://purl.org/dc/terms/" xmlns:vCard="http://www.w3.org/2001/vcard-rdf/3.0#" xmlns:vCard4="http://www.w3.org/2006/vcard/ns#" xmlns:bqbiol="http://biomodels.net/biology-qualifiers/" xmlns:bqmodel="http://biomodels.net/model-qualifiers/">
            <rdf:Description rdf:about="#meta_M_C05674__golg">
              <bqbiol:is>
                <rdf:Bag>
                  <rdf:li rdf:resource="https://identifiers.org/kegg.compound/C05674"/>
                  <rdf:li rdf:resource="https://identifiers.org/chebi/3281"/>
                </rdf:Bag>
              </bqbiol:is>
            </rdf:Description>
          </rdf:RDF>
        </annotation>
      </species>
      <species metaid="meta_M_C00063__golg" id="M_C00063__golg" name="CTP" compartment="C_00010" hasOnlySubstanceUnits="false" boundaryCondition="false" constant="false" fbc:charge="0" fbc:chemicalFormula="C9H16N3O14P3">
        <annotation>
          <rdf:RDF xmlns:rdf="http://www.w3.org/1999/02/22-rdf-syntax-ns#" xmlns:dcterms="http://purl.org/dc/terms/" xmlns:vCard="http://www.w3.org/2001/vcard-rdf/3.0#" xmlns:vCard4="http://www.w3.org/2006/vcard/ns#" xmlns:bqbiol="http://biomodels.net/biology-qualifiers/" xmlns:bqmodel="http://biomodels.net/model-qualifiers/">
            <rdf:Description rdf:about="#meta_M_C00063__golg">
              <bqbiol:is>
                <rdf:Bag>
                  <rdf:li rdf:resource="https://identifiers.org/kegg.compound/C00063"/>
                  <rdf:li rdf:resource="https://identifiers.org/chebi/17677"/>
                </rdf:Bag>
              </bqbiol:is>
            </rdf:Description>
          </rdf:RDF>
        </annotation>
      </species>
      <species metaid="meta_M_C00385__golg" id="M_C00385__golg" name="Xanthine" compartment="C_00010" hasOnlySubstanceUnits="false" boundaryCondition="false" constant="false" fbc:charge="0" fbc:chemicalFormula="C5H4N4O2">
        <annotation>
          <rdf:RDF xmlns:rdf="http://www.w3.org/1999/02/22-rdf-syntax-ns#" xmlns:dcterms="http://purl.org/dc/terms/" xmlns:vCard="http://www.w3.org/2001/vcard-rdf/3.0#" xmlns:vCard4="http://www.w3.org/2006/vcard/ns#" xmlns:bqbiol="http://biomodels.net/biology-qualifiers/" xmlns:bqmodel="http://biomodels.net/model-qualifiers/">
            <rdf:Description rdf:about="#meta_M_C00385__golg">
              <bqbiol:is>
                <rdf:Bag>
                  <rdf:li rdf:resource="https://identifiers.org/kegg.compound/C00385"/>
                  <rdf:li rdf:resource="https://identifiers.org/chebi/1771248517"/>
                </rdf:Bag>
              </bqbiol:is>
            </rdf:Description>
          </rdf:RDF>
        </annotation>
      </species>
      <species metaid="meta_M_C20871__golg" id="M_C20871__golg" name="3&apos;-Hydroxyflavone" compartment="C_00010" hasOnlySubstanceUnits="false" boundaryCondition="false" constant="false" fbc:charge="0" fbc:chemicalFormula="C15H10O3">
        <annotation>
          <rdf:RDF xmlns:rdf="http://www.w3.org/1999/02/22-rdf-syntax-ns#" xmlns:dcterms="http://purl.org/dc/terms/" xmlns:vCard="http://www.w3.org/2001/vcard-rdf/3.0#" xmlns:vCard4="http://www.w3.org/2006/vcard/ns#" xmlns:bqbiol="http://biomodels.net/biology-qualifiers/" xmlns:bqmodel="http://biomodels.net/model-qualifiers/">
            <rdf:Description rdf:about="#meta_M_C20871__golg">
              <bqbiol:is>
                <rdf:Bag>
                  <rdf:li rdf:resource="https://identifiers.org/kegg.compound/C20871"/>
                </rdf:Bag>
              </bqbiol:is>
            </rdf:Description>
          </rdf:RDF>
        </annotation>
      </species>
      <species metaid="meta_M_C00004__golg" id="M_C00004__golg" name="NADH" compartment="C_00010" hasOnlySubstanceUnits="false" boundaryCondition="false" constant="false" fbc:charge="0" fbc:chemicalFormula="C21H29N7O14P2">
        <annotation>
          <rdf:RDF xmlns:rdf="http://www.w3.org/1999/02/22-rdf-syntax-ns#" xmlns:dcterms="http://purl.org/dc/terms/" xmlns:vCard="http://www.w3.org/2001/vcard-rdf/3.0#" xmlns:vCard4="http://www.w3.org/2006/vcard/ns#" xmlns:bqbiol="http://biomodels.net/biology-qualifiers/" xmlns:bqmodel="http://biomodels.net/model-qualifiers/">
            <rdf:Description rdf:about="#meta_M_C00004__golg">
              <bqbiol:is>
                <rdf:Bag>
                  <rdf:li rdf:resource="https://identifiers.org/kegg.compound/C00004"/>
                  <rdf:li rdf:resource="https://identifiers.org/bigg.metabolite/nadh"/>
                  <rdf:li rdf:resource="https://identifiers.org/chebi/16908"/>
                  <rdf:li rdf:resource="https://identifiers.org/biocyc/NADH"/>
                  <rdf:li rdf:resource="https://identifiers.org/seed.compound/cpd00004"/>
                </rdf:Bag>
              </bqbiol:is>
            </rdf:Description>
          </rdf:RDF>
        </annotation>
      </species>
      <species metaid="meta_M_C00044__golg" id="M_C00044__golg" name="GTP" compartment="C_00010" hasOnlySubstanceUnits="false" boundaryCondition="false" constant="false" fbc:charge="0" fbc:chemicalFormula="C10H16N5O14P3">
        <annotation>
          <rdf:RDF xmlns:rdf="http://www.w3.org/1999/02/22-rdf-syntax-ns#" xmlns:dcterms="http://purl.org/dc/terms/" xmlns:vCard="http://www.w3.org/2001/vcard-rdf/3.0#" xmlns:vCard4="http://www.w3.org/2006/vcard/ns#" xmlns:bqbiol="http://biomodels.net/biology-qualifiers/" xmlns:bqmodel="http://biomodels.net/model-qualifiers/">
            <rdf:Description rdf:about="#meta_M_C00044__golg">
              <bqbiol:is>
                <rdf:Bag>
                  <rdf:li rdf:resource="https://identifiers.org/kegg.compound/C00044"/>
                  <rdf:li rdf:resource="https://identifiers.org/chebi/15996"/>
                </rdf:Bag>
              </bqbiol:is>
            </rdf:Description>
          </rdf:RDF>
        </annotation>
      </species>
      <species metaid="meta_M_C00096__golg" id="M_C00096__golg" name="GDP-mannose" compartment="C_00010" hasOnlySubstanceUnits="false" boundaryCondition="false" constant="false" fbc:charge="0" fbc:chemicalFormula="C16H25N5O16P2">
        <annotation>
          <rdf:RDF xmlns:rdf="http://www.w3.org/1999/02/22-rdf-syntax-ns#" xmlns:dcterms="http://purl.org/dc/terms/" xmlns:vCard="http://www.w3.org/2001/vcard-rdf/3.0#" xmlns:vCard4="http://www.w3.org/2006/vcard/ns#" xmlns:bqbiol="http://biomodels.net/biology-qualifiers/" xmlns:bqmodel="http://biomodels.net/model-qualifiers/">
            <rdf:Description rdf:about="#meta_M_C00096__golg">
              <bqbiol:is>
                <rdf:Bag>
                  <rdf:li rdf:resource="https://identifiers.org/kegg.compound/C00096"/>
                  <rdf:li rdf:resource="https://identifiers.org/chebi/15820"/>
                </rdf:Bag>
              </bqbiol:is>
            </rdf:Description>
          </rdf:RDF>
        </annotation>
      </species>
      <species metaid="meta_M_C00978__golg" id="M_C00978__golg" name="N-Acetylserotonin" compartment="C_00010" hasOnlySubstanceUnits="false" boundaryCondition="false" constant="false" fbc:charge="0" fbc:chemicalFormula="C12H14N2O2">
        <annotation>
          <rdf:RDF xmlns:rdf="http://www.w3.org/1999/02/22-rdf-syntax-ns#" xmlns:dcterms="http://purl.org/dc/terms/" xmlns:vCard="http://www.w3.org/2001/vcard-rdf/3.0#" xmlns:vCard4="http://www.w3.org/2006/vcard/ns#" xmlns:bqbiol="http://biomodels.net/biology-qualifiers/" xmlns:bqmodel="http://biomodels.net/model-qualifiers/">
            <rdf:Description rdf:about="#meta_M_C00978__golg">
              <bqbiol:is>
                <rdf:Bag>
                  <rdf:li rdf:resource="https://identifiers.org/kegg.compound/C00978"/>
                  <rdf:li rdf:resource="https://identifiers.org/chebi/17697"/>
                </rdf:Bag>
              </bqbiol:is>
            </rdf:Description>
          </rdf:RDF>
        </annotation>
      </species>
      <species metaid="meta_M_C00352__golg" id="M_C00352__golg" name="D-Glucosamine 6-phosphate" compartment="C_00010" hasOnlySubstanceUnits="false" boundaryCondition="false" constant="false" fbc:charge="0" fbc:chemicalFormula="C6H14NO8P">
        <annotation>
          <rdf:RDF xmlns:rdf="http://www.w3.org/1999/02/22-rdf-syntax-ns#" xmlns:dcterms="http://purl.org/dc/terms/" xmlns:vCard="http://www.w3.org/2001/vcard-rdf/3.0#" xmlns:vCard4="http://www.w3.org/2006/vcard/ns#" xmlns:bqbiol="http://biomodels.net/biology-qualifiers/" xmlns:bqmodel="http://biomodels.net/model-qualifiers/">
            <rdf:Description rdf:about="#meta_M_C00352__golg">
              <bqbiol:is>
                <rdf:Bag>
                  <rdf:li rdf:resource="https://identifiers.org/kegg.compound/C00352"/>
                  <rdf:li rdf:resource="https://identifiers.org/chebi/1587347987"/>
                </rdf:Bag>
              </bqbiol:is>
            </rdf:Description>
          </rdf:RDF>
        </annotation>
      </species>
      <species metaid="meta_M_C00021__golg" id="M_C00021__golg" name="S-Adenosyl-L-homocysteine" compartment="C_00010" hasOnlySubstanceUnits="false" boundaryCondition="false" constant="false" fbc:charge="0" fbc:chemicalFormula="C14H20N6O5S">
        <annotation>
          <rdf:RDF xmlns:rdf="http://www.w3.org/1999/02/22-rdf-syntax-ns#" xmlns:dcterms="http://purl.org/dc/terms/" xmlns:vCard="http://www.w3.org/2001/vcard-rdf/3.0#" xmlns:vCard4="http://www.w3.org/2006/vcard/ns#" xmlns:bqbiol="http://biomodels.net/biology-qualifiers/" xmlns:bqmodel="http://biomodels.net/model-qualifiers/">
            <rdf:Description rdf:about="#meta_M_C00021__golg">
              <bqbiol:is>
                <rdf:Bag>
                  <rdf:li rdf:resource="https://identifiers.org/kegg.compound/C00021"/>
                  <rdf:li rdf:resource="https://identifiers.org/chebi/16680"/>
                </rdf:Bag>
              </bqbiol:is>
            </rdf:Description>
          </rdf:RDF>
        </annotation>
      </species>
      <species metaid="meta_M_C01083__golg" id="M_C01083__golg" name="alpha,alpha-Trehalose" compartment="C_00010" hasOnlySubstanceUnits="false" boundaryCondition="false" constant="false" fbc:charge="0" fbc:chemicalFormula="C12H22O11">
        <annotation>
          <rdf:RDF xmlns:rdf="http://www.w3.org/1999/02/22-rdf-syntax-ns#" xmlns:dcterms="http://purl.org/dc/terms/" xmlns:vCard="http://www.w3.org/2001/vcard-rdf/3.0#" xmlns:vCard4="http://www.w3.org/2006/vcard/ns#" xmlns:bqbiol="http://biomodels.net/biology-qualifiers/" xmlns:bqmodel="http://biomodels.net/model-qualifiers/">
            <rdf:Description rdf:about="#meta_M_C01083__golg">
              <bqbiol:is>
                <rdf:Bag>
                  <rdf:li rdf:resource="https://identifiers.org/kegg.compound/C01083"/>
                  <rdf:li rdf:resource="https://identifiers.org/chebi/16551"/>
                </rdf:Bag>
              </bqbiol:is>
            </rdf:Description>
          </rdf:RDF>
        </annotation>
      </species>
      <species metaid="meta_M_C19691__golg" id="M_C19691__golg" name="Farnesylcysteine" compartment="C_00010" hasOnlySubstanceUnits="false" boundaryCondition="false" constant="false" fbc:charge="0" fbc:chemicalFormula="C18H31NO2S">
        <annotation>
          <rdf:RDF xmlns:rdf="http://www.w3.org/1999/02/22-rdf-syntax-ns#" xmlns:dcterms="http://purl.org/dc/terms/" xmlns:vCard="http://www.w3.org/2001/vcard-rdf/3.0#" xmlns:vCard4="http://www.w3.org/2006/vcard/ns#" xmlns:bqbiol="http://biomodels.net/biology-qualifiers/" xmlns:bqmodel="http://biomodels.net/model-qualifiers/">
            <rdf:Description rdf:about="#meta_M_C19691__golg">
              <bqbiol:is>
                <rdf:Bag>
                  <rdf:li rdf:resource="https://identifiers.org/kegg.compound/C19691"/>
                </rdf:Bag>
              </bqbiol:is>
            </rdf:Description>
          </rdf:RDF>
        </annotation>
      </species>
      <species metaid="meta_M_C05675__golg" id="M_C05675__golg" name="Diacylglyceryl-2-aminoethylphosphonate" compartment="C_00010" hasOnlySubstanceUnits="false" boundaryCondition="false" constant="false" fbc:charge="0" fbc:chemicalFormula="C3992H7172O700N100P100">
        <annotation>
          <rdf:RDF xmlns:rdf="http://www.w3.org/1999/02/22-rdf-syntax-ns#" xmlns:dcterms="http://purl.org/dc/terms/" xmlns:vCard="http://www.w3.org/2001/vcard-rdf/3.0#" xmlns:vCard4="http://www.w3.org/2006/vcard/ns#" xmlns:bqbiol="http://biomodels.net/biology-qualifiers/" xmlns:bqmodel="http://biomodels.net/model-qualifiers/">
            <rdf:Description rdf:about="#meta_M_C05675__golg">
              <bqbiol:is>
                <rdf:Bag>
                  <rdf:li rdf:resource="https://identifiers.org/kegg.compound/C05675"/>
                </rdf:Bag>
              </bqbiol:is>
            </rdf:Description>
          </rdf:RDF>
        </annotation>
      </species>
      <species metaid="meta_M_C06124__golg" id="M_C06124__golg" name="Sphingosine 1-phosphate" compartment="C_00010" hasOnlySubstanceUnits="false" boundaryCondition="false" constant="false" fbc:charge="0" fbc:chemicalFormula="C18H38NO5P">
        <annotation>
          <rdf:RDF xmlns:rdf="http://www.w3.org/1999/02/22-rdf-syntax-ns#" xmlns:dcterms="http://purl.org/dc/terms/" xmlns:vCard="http://www.w3.org/2001/vcard-rdf/3.0#" xmlns:vCard4="http://www.w3.org/2006/vcard/ns#" xmlns:bqbiol="http://biomodels.net/biology-qualifiers/" xmlns:bqmodel="http://biomodels.net/model-qualifiers/">
            <rdf:Description rdf:about="#meta_M_C06124__golg">
              <bqbiol:is>
                <rdf:Bag>
                  <rdf:li rdf:resource="https://identifiers.org/kegg.compound/C06124"/>
                  <rdf:li rdf:resource="https://identifiers.org/chebi/37550"/>
                </rdf:Bag>
              </bqbiol:is>
            </rdf:Description>
          </rdf:RDF>
        </annotation>
      </species>
      <species metaid="meta_M_C01598__golg" id="M_C01598__golg" name="Melatonin" compartment="C_00010" hasOnlySubstanceUnits="false" boundaryCondition="false" constant="false" fbc:charge="0" fbc:chemicalFormula="C13H16N2O2">
        <annotation>
          <rdf:RDF xmlns:rdf="http://www.w3.org/1999/02/22-rdf-syntax-ns#" xmlns:dcterms="http://purl.org/dc/terms/" xmlns:vCard="http://www.w3.org/2001/vcard-rdf/3.0#" xmlns:vCard4="http://www.w3.org/2006/vcard/ns#" xmlns:bqbiol="http://biomodels.net/biology-qualifiers/" xmlns:bqmodel="http://biomodels.net/model-qualifiers/">
            <rdf:Description rdf:about="#meta_M_C01598__golg">
              <bqbiol:is>
                <rdf:Bag>
                  <rdf:li rdf:resource="https://identifiers.org/kegg.compound/C01598"/>
                  <rdf:li rdf:resource="https://identifiers.org/chebi/16796"/>
                </rdf:Bag>
              </bqbiol:is>
            </rdf:Description>
          </rdf:RDF>
        </annotation>
      </species>
      <species metaid="meta_M_C00195__golg" id="M_C00195__golg" name="N-Acylsphingosine" compartment="C_00010" hasOnlySubstanceUnits="false" boundaryCondition="false" constant="false" fbc:charge="0" fbc:chemicalFormula="C3546H6586O300N100">
        <annotation>
          <rdf:RDF xmlns:rdf="http://www.w3.org/1999/02/22-rdf-syntax-ns#" xmlns:dcterms="http://purl.org/dc/terms/" xmlns:vCard="http://www.w3.org/2001/vcard-rdf/3.0#" xmlns:vCard4="http://www.w3.org/2006/vcard/ns#" xmlns:bqbiol="http://biomodels.net/biology-qualifiers/" xmlns:bqmodel="http://biomodels.net/model-qualifiers/">
            <rdf:Description rdf:about="#meta_M_C00195__golg">
              <bqbiol:is>
                <rdf:Bag>
                  <rdf:li rdf:resource="https://identifiers.org/kegg.compound/C00195"/>
                  <rdf:li rdf:resource="https://identifiers.org/chebi/1776152639"/>
                </rdf:Bag>
              </bqbiol:is>
            </rdf:Description>
          </rdf:RDF>
        </annotation>
      </species>
      <species metaid="meta_M_C00103__golg" id="M_C00103__golg" name="alpha-D-Glucose 1-phosphate" compartment="C_00010" hasOnlySubstanceUnits="false" boundaryCondition="false" constant="false" fbc:charge="0" fbc:chemicalFormula="C6H13O9P">
        <annotation>
          <rdf:RDF xmlns:rdf="http://www.w3.org/1999/02/22-rdf-syntax-ns#" xmlns:dcterms="http://purl.org/dc/terms/" xmlns:vCard="http://www.w3.org/2001/vcard-rdf/3.0#" xmlns:vCard4="http://www.w3.org/2006/vcard/ns#" xmlns:bqbiol="http://biomodels.net/biology-qualifiers/" xmlns:bqmodel="http://biomodels.net/model-qualifiers/">
            <rdf:Description rdf:about="#meta_M_C00103__golg">
              <bqbiol:is>
                <rdf:Bag>
                  <rdf:li rdf:resource="https://identifiers.org/kegg.compound/C00103"/>
                  <rdf:li rdf:resource="https://identifiers.org/chebi/29042"/>
                </rdf:Bag>
              </bqbiol:is>
            </rdf:Description>
          </rdf:RDF>
        </annotation>
      </species>
      <species metaid="meta_M_C01222__golg" id="M_C01222__golg" name="GDP-4-dehydro-6-deoxy-D-mannose" compartment="C_00010" hasOnlySubstanceUnits="false" boundaryCondition="false" constant="false" fbc:charge="0" fbc:chemicalFormula="C16H23N5O15P2">
        <annotation>
          <rdf:RDF xmlns:rdf="http://www.w3.org/1999/02/22-rdf-syntax-ns#" xmlns:dcterms="http://purl.org/dc/terms/" xmlns:vCard="http://www.w3.org/2001/vcard-rdf/3.0#" xmlns:vCard4="http://www.w3.org/2006/vcard/ns#" xmlns:bqbiol="http://biomodels.net/biology-qualifiers/" xmlns:bqmodel="http://biomodels.net/model-qualifiers/">
            <rdf:Description rdf:about="#meta_M_C01222__golg">
              <bqbiol:is>
                <rdf:Bag>
                  <rdf:li rdf:resource="https://identifiers.org/kegg.compound/C01222"/>
                  <rdf:li rdf:resource="https://identifiers.org/chebi/16955"/>
                </rdf:Bag>
              </bqbiol:is>
            </rdf:Description>
          </rdf:RDF>
        </annotation>
      </species>
      <species metaid="meta_M_C00416__golg" id="M_C00416__golg" name="Phosphatidate" compartment="C_00010" hasOnlySubstanceUnits="false" boundaryCondition="false" constant="false" fbc:charge="0" fbc:chemicalFormula="C3792H6672O800P100">
        <annotation>
          <rdf:RDF xmlns:rdf="http://www.w3.org/1999/02/22-rdf-syntax-ns#" xmlns:dcterms="http://purl.org/dc/terms/" xmlns:vCard="http://www.w3.org/2001/vcard-rdf/3.0#" xmlns:vCard4="http://www.w3.org/2006/vcard/ns#" xmlns:bqbiol="http://biomodels.net/biology-qualifiers/" xmlns:bqmodel="http://biomodels.net/model-qualifiers/">
            <rdf:Description rdf:about="#meta_M_C00416__golg">
              <bqbiol:is>
                <rdf:Bag>
                  <rdf:li rdf:resource="https://identifiers.org/kegg.compound/C00416"/>
                  <rdf:li rdf:resource="https://identifiers.org/chebi/16337"/>
                </rdf:Bag>
              </bqbiol:is>
            </rdf:Description>
          </rdf:RDF>
        </annotation>
      </species>
      <species metaid="meta_M_C00641__golg" id="M_C00641__golg" name="1,2-Diacyl-sn-glycerol" compartment="C_00010" hasOnlySubstanceUnits="false" boundaryCondition="false" constant="false" fbc:charge="0" fbc:chemicalFormula="C3792H6572O500">
        <annotation>
          <rdf:RDF xmlns:rdf="http://www.w3.org/1999/02/22-rdf-syntax-ns#" xmlns:dcterms="http://purl.org/dc/terms/" xmlns:vCard="http://www.w3.org/2001/vcard-rdf/3.0#" xmlns:vCard4="http://www.w3.org/2006/vcard/ns#" xmlns:bqbiol="http://biomodels.net/biology-qualifiers/" xmlns:bqmodel="http://biomodels.net/model-qualifiers/">
            <rdf:Description rdf:about="#meta_M_C00641__golg">
              <bqbiol:is>
                <rdf:Bag>
                  <rdf:li rdf:resource="https://identifiers.org/kegg.compound/C00641"/>
                  <rdf:li rdf:resource="https://identifiers.org/chebi/17815"/>
                </rdf:Bag>
              </bqbiol:is>
            </rdf:Description>
          </rdf:RDF>
        </annotation>
      </species>
      <species metaid="meta_M_C00942__golg" id="M_C00942__golg" name="3&apos;,5&apos;-Cyclic GMP" compartment="C_00010" hasOnlySubstanceUnits="false" boundaryCondition="false" constant="false" fbc:charge="0" fbc:chemicalFormula="C10H12N5O7P">
        <annotation>
          <rdf:RDF xmlns:rdf="http://www.w3.org/1999/02/22-rdf-syntax-ns#" xmlns:dcterms="http://purl.org/dc/terms/" xmlns:vCard="http://www.w3.org/2001/vcard-rdf/3.0#" xmlns:vCard4="http://www.w3.org/2006/vcard/ns#" xmlns:bqbiol="http://biomodels.net/biology-qualifiers/" xmlns:bqmodel="http://biomodels.net/model-qualifiers/">
            <rdf:Description rdf:about="#meta_M_C00942__golg">
              <bqbiol:is>
                <rdf:Bag>
                  <rdf:li rdf:resource="https://identifiers.org/kegg.compound/C00942"/>
                  <rdf:li rdf:resource="https://identifiers.org/chebi/16356"/>
                </rdf:Bag>
              </bqbiol:is>
            </rdf:Description>
          </rdf:RDF>
        </annotation>
      </species>
      <species metaid="meta_M_C00010__golg" id="M_C00010__golg" name="CoA" compartment="C_00010" hasOnlySubstanceUnits="false" boundaryCondition="false" constant="false" fbc:charge="0" fbc:chemicalFormula="C21H36N7O16P3S">
        <annotation>
          <rdf:RDF xmlns:rdf="http://www.w3.org/1999/02/22-rdf-syntax-ns#" xmlns:dcterms="http://purl.org/dc/terms/" xmlns:vCard="http://www.w3.org/2001/vcard-rdf/3.0#" xmlns:vCard4="http://www.w3.org/2006/vcard/ns#" xmlns:bqbiol="http://biomodels.net/biology-qualifiers/" xmlns:bqmodel="http://biomodels.net/model-qualifiers/">
            <rdf:Description rdf:about="#meta_M_C00010__golg">
              <bqbiol:is>
                <rdf:Bag>
                  <rdf:li rdf:resource="https://identifiers.org/kegg.compound/C00010"/>
                  <rdf:li rdf:resource="https://identifiers.org/bigg.metabolite/coa"/>
                  <rdf:li rdf:resource="https://identifiers.org/chebi/15346"/>
                  <rdf:li rdf:resource="https://identifiers.org/biocyc/CO-A"/>
                  <rdf:li rdf:resource="https://identifiers.org/seed.compound/cpd00010"/>
                </rdf:Bag>
              </bqbiol:is>
            </rdf:Description>
          </rdf:RDF>
        </annotation>
      </species>
      <species metaid="meta_M_C00005__golg" id="M_C00005__golg" name="NADPH" compartment="C_00010" hasOnlySubstanceUnits="false" boundaryCondition="false" constant="false" fbc:charge="0" fbc:chemicalFormula="C21H30N7O17P3">
        <annotation>
          <rdf:RDF xmlns:rdf="http://www.w3.org/1999/02/22-rdf-syntax-ns#" xmlns:dcterms="http://purl.org/dc/terms/" xmlns:vCard="http://www.w3.org/2001/vcard-rdf/3.0#" xmlns:vCard4="http://www.w3.org/2006/vcard/ns#" xmlns:bqbiol="http://biomodels.net/biology-qualifiers/" xmlns:bqmodel="http://biomodels.net/model-qualifiers/">
            <rdf:Description rdf:about="#meta_M_C00005__golg">
              <bqbiol:is>
                <rdf:Bag>
                  <rdf:li rdf:resource="https://identifiers.org/kegg.compound/C00005"/>
                  <rdf:li rdf:resource="https://identifiers.org/bigg.metabolite/nadph"/>
                  <rdf:li rdf:resource="https://identifiers.org/chebi/16474"/>
                  <rdf:li rdf:resource="https://identifiers.org/biocyc/NADPH"/>
                  <rdf:li rdf:resource="https://identifiers.org/seed.compound/cpd00005"/>
                </rdf:Bag>
              </bqbiol:is>
            </rdf:Description>
          </rdf:RDF>
        </annotation>
      </species>
      <species metaid="meta_M_C02474__golg" id="M_C02474__golg" name="Arabinan" compartment="C_00010" hasOnlySubstanceUnits="false" boundaryCondition="false" constant="false" fbc:charge="0" fbc:chemicalFormula="C15H26O13">
        <annotation>
          <rdf:RDF xmlns:rdf="http://www.w3.org/1999/02/22-rdf-syntax-ns#" xmlns:dcterms="http://purl.org/dc/terms/" xmlns:vCard="http://www.w3.org/2001/vcard-rdf/3.0#" xmlns:vCard4="http://www.w3.org/2006/vcard/ns#" xmlns:bqbiol="http://biomodels.net/biology-qualifiers/" xmlns:bqmodel="http://biomodels.net/model-qualifiers/">
            <rdf:Description rdf:about="#meta_M_C02474__golg">
              <bqbiol:is>
                <rdf:Bag>
                  <rdf:li rdf:resource="https://identifiers.org/kegg.compound/C02474"/>
                  <rdf:li rdf:resource="https://identifiers.org/chebi/22590"/>
                </rdf:Bag>
              </bqbiol:is>
            </rdf:Description>
          </rdf:RDF>
        </annotation>
      </species>
    </listOfSpecies>
    <listOfParameters>
      <parameter sboTerm="SBO:0000626" id="cobra_default_lb" value="-1000" constant="true"/>
      <parameter sboTerm="SBO:0000626" id="cobra_default_ub" value="1000" constant="true"/>
      <parameter sboTerm="SBO:0000626" id="cobra_0_bound" value="0" constant="true"/>
      <parameter sboTerm="SBO:0000626" id="minus_inf" value="-INF" constant="true"/>
      <parameter sboTerm="SBO:0000626" id="plus_inf" value="INF" constant="true"/>
      <parameter sboTerm="SBO:0000625" id="R_Maintenance__cyto_lower_bound" value="2" units="mmol_per_gDW_per_hr" constant="true"/>
      <parameter sboTerm="SBO:0000625" id="R_Maintenance__cyto_upper_bound" value="2" units="mmol_per_gDW_per_hr" constant="true"/>
      <parameter sboTerm="SBO:0000625" id="R_EX_C00205__dra_lower_bound" value="-100" units="mmol_per_gDW_per_hr" constant="true"/>
    </listOfParameters>
    <listOfReactions>
      <reaction metaid="meta_R_R09068__plst" id="R_R09068__plst" name="Chlorophyllb+H2O=&gt;Chlorophyllideb+Phytol" reversible="false" fast="false" fbc:lowerFluxBound="cobra_0_bound" fbc:upperFluxBound="cobra_default_ub">
        <annotation>
          <rdf:RDF xmlns:rdf="http://www.w3.org/1999/02/22-rdf-syntax-ns#" xmlns:dcterms="http://purl.org/dc/terms/" xmlns:vCard="http://www.w3.org/2001/vcard-rdf/3.0#" xmlns:vCard4="http://www.w3.org/2006/vcard/ns#" xmlns:bqbiol="http://biomodels.net/biology-qualifiers/" xmlns:bqmodel="http://biomodels.net/model-qualifiers/">
            <rdf:Description rdf:about="#meta_R_R09068__plst">
              <bqbiol:is>
                <rdf:Bag>
                  <rdf:li rdf:resource="https://identifiers.org/kegg.reaction/R09068"/>
                  <rdf:li rdf:resource="https://identifiers.org/ec-code/3.1.1.14"/>
                </rdf:Bag>
              </bqbiol:is>
            </rdf:Description>
          </rdf:RDF>
        </annotation>
        <listOfReactants>
          <speciesReference species="M_C05307__plst" stoichiometry="1" constant="true"/>
          <speciesReference species="M_C00001__plst" stoichiometry="1" constant="true"/>
        </listOfReactants>
        <listOfProducts>
          <speciesReference species="M_C16541__plst" stoichiometry="1" constant="true"/>
          <speciesReference species="M_C01389__plst" stoichiometry="1" constant="true"/>
        </listOfProducts>
        <fbc:geneProductAssociation>
          <fbc:or>
            <fbc:geneProductRef fbc:geneProduct="G_XP_023917005"/>
            <fbc:geneProductRef fbc:geneProduct="G_XP_023873288"/>
            <fbc:geneProductRef fbc:geneProduct="G_XP_023900495"/>
          </fbc:or>
        </fbc:geneProductAssociation>
      </reaction>
      <reaction id="R_TI2003296_PLAS__plas" name="1.0IsopenicillinN(cyto)+1.0H+(extr)=&gt;1.0IsopenicillinN(extr)+1.0H+(cyto)" reversible="false" fast="false" fbc:lowerFluxBound="cobra_0_bound" fbc:upperFluxBound="cobra_default_ub">
        <listOfReactants>
          <speciesReference species="M_C00080__extr" stoichiometry="1" constant="true"/>
          <speciesReference species="M_C05557__cyto" stoichiometry="1" constant="true"/>
        </listOfReactants>
        <listOfProducts>
          <speciesReference species="M_C05557__extr" stoichiometry="1" constant="true"/>
          <speciesReference species="M_C00080__cyto" stoichiometry="1" constant="true"/>
        </listOfProducts>
        <fbc:geneProductAssociation>
          <fbc:or>
            <fbc:geneProductRef fbc:geneProduct="G_XP_023906441"/>
            <fbc:geneProductRef fbc:geneProduct="G_XP_023878817"/>
            <fbc:geneProductRef fbc:geneProduct="G_XP_023914423"/>
            <fbc:geneProductRef fbc:geneProduct="G_XP_023928925"/>
            <fbc:geneProductRef fbc:geneProduct="G_XP_023928925"/>
            <fbc:geneProductRef fbc:geneProduct="G_XP_023928925"/>
            <fbc:geneProductRef fbc:geneProduct="G_XP_023928925"/>
            <fbc:geneProductRef fbc:geneProduct="G_XP_023928925"/>
            <fbc:geneProductRef fbc:geneProduct="G_XP_023909650"/>
            <fbc:geneProductRef fbc:geneProduct="G_XP_023871866"/>
            <fbc:geneProductRef fbc:geneProduct="G_XP_023891021"/>
            <fbc:geneProductRef fbc:geneProduct="G_XP_023891021"/>
            <fbc:geneProductRef fbc:geneProduct="G_XP_023899339"/>
            <fbc:geneProductRef fbc:geneProduct="G_XP_023871038"/>
            <fbc:geneProductRef fbc:geneProduct="G_XP_023871038"/>
            <fbc:geneProductRef fbc:geneProduct="G_XP_023885882"/>
            <fbc:geneProductRef fbc:geneProduct="G_XP_023889140"/>
            <fbc:geneProductRef fbc:geneProduct="G_XP_023917613"/>
            <fbc:geneProductRef fbc:geneProduct="G_XP_023901824"/>
            <fbc:geneProductRef fbc:geneProduct="G_XP_023901824"/>
            <fbc:geneProductRef fbc:geneProduct="G_XP_023909771"/>
            <fbc:geneProductRef fbc:geneProduct="G_XP_023909771"/>
            <fbc:geneProductRef fbc:geneProduct="G_XP_023909771"/>
            <fbc:geneProductRef fbc:geneProduct="G_XP_023909771"/>
            <fbc:geneProductRef fbc:geneProduct="G_XP_023909771"/>
            <fbc:geneProductRef fbc:geneProduct="G_XP_023902684"/>
            <fbc:geneProductRef fbc:geneProduct="G_XP_023882621"/>
            <fbc:geneProductRef fbc:geneProduct="G_XP_023882621"/>
            <fbc:geneProductRef fbc:geneProduct="G_XP_023901627"/>
            <fbc:geneProductRef fbc:geneProduct="G_XP_023877558"/>
            <fbc:geneProductRef fbc:geneProduct="G_XP_023921193"/>
            <fbc:geneProductRef fbc:geneProduct="G_XP_023921193"/>
            <fbc:geneProductRef fbc:geneProduct="G_XP_023880391"/>
            <fbc:geneProductRef fbc:geneProduct="G_XP_023902935"/>
            <fbc:geneProductRef fbc:geneProduct="G_XP_023902935"/>
            <fbc:geneProductRef fbc:geneProduct="G_XP_023909835"/>
            <fbc:geneProductRef fbc:geneProduct="G_XP_023910377"/>
            <fbc:geneProductRef fbc:geneProduct="G_XP_023901735"/>
            <fbc:geneProductRef fbc:geneProduct="G_XP_023929121"/>
            <fbc:geneProductRef fbc:geneProduct="G_XP_023929121"/>
            <fbc:geneProductRef fbc:geneProduct="G_XP_023929121"/>
            <fbc:geneProductRef fbc:geneProduct="G_XP_023929121"/>
          </fbc:or>
        </fbc:geneProductAssociation>
      </reaction>
      <reaction metaid="meta_R_R00709__plst" id="R_R00709__plst" name="Isocitrate+NAD+=&gt;2-Oxoglutarate+CO2+NADH+H+" reversible="false" fast="false" fbc:lowerFluxBound="cobra_0_bound" fbc:upperFluxBound="cobra_default_ub">
        <annotation>
          <rdf:RDF xmlns:rdf="http://www.w3.org/1999/02/22-rdf-syntax-ns#" xmlns:dcterms="http://purl.org/dc/terms/" xmlns:vCard="http://www.w3.org/2001/vcard-rdf/3.0#" xmlns:vCard4="http://www.w3.org/2006/vcard/ns#" xmlns:bqbiol="http://biomodels.net/biology-qualifiers/" xmlns:bqmodel="http://biomodels.net/model-qualifiers/">
            <rdf:Description rdf:about="#meta_R_R00709__plst">
              <bqbiol:is>
                <rdf:Bag>
                  <rdf:li rdf:resource="https://identifiers.org/kegg.reaction/R00709"/>
                  <rdf:li rdf:resource="https://identifiers.org/ec-code/1.1.1.41"/>
                </rdf:Bag>
              </bqbiol:is>
            </rdf:Description>
          </rdf:RDF>
        </annotation>
        <listOfReactants>
          <speciesReference species="M_C00311__plst" stoichiometry="1" constant="true"/>
          <speciesReference species="M_C00003__plst" stoichiometry="1" constant="true"/>
        </listOfReactants>
        <listOfProducts>
          <speciesReference species="M_C00080__plst" stoichiometry="1" constant="true"/>
          <speciesReference species="M_C00026__plst" stoichiometry="1" constant="true"/>
          <speciesReference species="M_C00004__plst" stoichiometry="1" constant="true"/>
          <speciesReference species="M_C00011__plst" stoichiometry="1" constant="true"/>
        </listOfProducts>
        <fbc:geneProductAssociation>
          <fbc:or>
            <fbc:geneProductRef fbc:geneProduct="G_XP_023895398"/>
            <fbc:geneProductRef fbc:geneProduct="G_XP_023895402"/>
            <fbc:geneProductRef fbc:geneProduct="G_XP_023913734"/>
            <fbc:geneProductRef fbc:geneProduct="G_XP_023871550"/>
            <fbc:geneProductRef fbc:geneProduct="G_XP_023875106"/>
            <fbc:geneProductRef fbc:geneProduct="G_XP_023890417"/>
            <fbc:geneProductRef fbc:geneProduct="G_XP_023925629"/>
            <fbc:geneProductRef fbc:geneProduct="G_XP_023878665"/>
            <fbc:geneProductRef fbc:geneProduct="G_XP_023892557"/>
            <fbc:geneProductRef fbc:geneProduct="G_XP_023929233"/>
            <fbc:geneProductRef fbc:geneProduct="G_XP_023917045"/>
            <fbc:geneProductRef fbc:geneProduct="G_XP_023929234"/>
          </fbc:or>
        </fbc:geneProductAssociation>
      </reaction>
      <reaction metaid="meta_R_R03919__vacu" id="R_R03919__vacu" name="2Sinapylalcohol+H2O2=&gt;2Syringyllignin+2H2O" reversible="false" fast="false" fbc:lowerFluxBound="cobra_0_bound" fbc:upperFluxBound="cobra_default_ub">
        <annotation>
          <rdf:RDF xmlns:rdf="http://www.w3.org/1999/02/22-rdf-syntax-ns#" xmlns:dcterms="http://purl.org/dc/terms/" xmlns:vCard="http://www.w3.org/2001/vcard-rdf/3.0#" xmlns:vCard4="http://www.w3.org/2006/vcard/ns#" xmlns:bqbiol="http://biomodels.net/biology-qualifiers/" xmlns:bqmodel="http://biomodels.net/model-qualifiers/">
            <rdf:Description rdf:about="#meta_R_R03919__vacu">
              <bqbiol:is>
                <rdf:Bag>
                  <rdf:li rdf:resource="https://identifiers.org/kegg.reaction/R03919"/>
                  <rdf:li rdf:resource="https://identifiers.org/ec-code/1.11.1.7"/>
                </rdf:Bag>
              </bqbiol:is>
            </rdf:Description>
          </rdf:RDF>
        </annotation>
        <listOfReactants>
          <speciesReference species="M_C02325__vacu" stoichiometry="2" constant="true"/>
          <speciesReference species="M_C00027__vacu" stoichiometry="1" constant="true"/>
        </listOfReactants>
        <listOfProducts>
          <speciesReference species="M_C00001__vacu" stoichiometry="2" constant="true"/>
          <speciesReference species="M_C15806__vacu" stoichiometry="2" constant="true"/>
        </listOfProducts>
        <fbc:geneProductAssociation>
          <fbc:or>
            <fbc:geneProductRef fbc:geneProduct="G_XP_023873357"/>
            <fbc:geneProductRef fbc:geneProduct="G_XP_023905681"/>
            <fbc:geneProductRef fbc:geneProduct="G_XP_023891132"/>
            <fbc:geneProductRef fbc:geneProduct="G_XP_023924257"/>
            <fbc:geneProductRef fbc:geneProduct="G_XP_023887568"/>
            <fbc:geneProductRef fbc:geneProduct="G_XP_023926932"/>
            <fbc:geneProductRef fbc:geneProduct="G_XP_023887958"/>
            <fbc:geneProductRef fbc:geneProduct="G_XP_023893059"/>
            <fbc:geneProductRef fbc:geneProduct="G_XP_023893057"/>
            <fbc:geneProductRef fbc:geneProduct="G_XP_023884118"/>
            <fbc:geneProductRef fbc:geneProduct="G_XP_023892945"/>
            <fbc:geneProductRef fbc:geneProduct="G_XP_023884659"/>
            <fbc:geneProductRef fbc:geneProduct="G_XP_023894415"/>
            <fbc:geneProductRef fbc:geneProduct="G_XP_023896508"/>
            <fbc:geneProductRef fbc:geneProduct="G_XP_023923117"/>
            <fbc:geneProductRef fbc:geneProduct="G_XP_023903269"/>
            <fbc:geneProductRef fbc:geneProduct="G_XP_023870557"/>
            <fbc:geneProductRef fbc:geneProduct="G_XP_023911375"/>
            <fbc:geneProductRef fbc:geneProduct="G_XP_023876012"/>
            <fbc:geneProductRef fbc:geneProduct="G_XP_023929767"/>
            <fbc:geneProductRef fbc:geneProduct="G_XP_023892010"/>
            <fbc:geneProductRef fbc:geneProduct="G_XP_023927817"/>
            <fbc:geneProductRef fbc:geneProduct="G_XP_023893052"/>
            <fbc:geneProductRef fbc:geneProduct="G_XP_023880786"/>
            <fbc:geneProductRef fbc:geneProduct="G_XP_023922713"/>
            <fbc:geneProductRef fbc:geneProduct="G_XP_023928862"/>
            <fbc:geneProductRef fbc:geneProduct="G_XP_023892564"/>
            <fbc:geneProductRef fbc:geneProduct="G_XP_023877200"/>
            <fbc:geneProductRef fbc:geneProduct="G_XP_023906369"/>
            <fbc:geneProductRef fbc:geneProduct="G_XP_023887734"/>
            <fbc:geneProductRef fbc:geneProduct="G_XP_023881940"/>
            <fbc:geneProductRef fbc:geneProduct="G_XP_023876793"/>
            <fbc:geneProductRef fbc:geneProduct="G_XP_023881944"/>
            <fbc:geneProductRef fbc:geneProduct="G_XP_023929756"/>
            <fbc:geneProductRef fbc:geneProduct="G_XP_023896514"/>
            <fbc:geneProductRef fbc:geneProduct="G_XP_023876009"/>
            <fbc:geneProductRef fbc:geneProduct="G_XP_023913025"/>
            <fbc:geneProductRef fbc:geneProduct="G_XP_023898101"/>
            <fbc:geneProductRef fbc:geneProduct="G_XP_023911374"/>
            <fbc:geneProductRef fbc:geneProduct="G_XP_023928864"/>
            <fbc:geneProductRef fbc:geneProduct="G_XP_023928132"/>
            <fbc:geneProductRef fbc:geneProduct="G_XP_023883579"/>
            <fbc:geneProductRef fbc:geneProduct="G_XP_023884890"/>
            <fbc:geneProductRef fbc:geneProduct="G_XP_023929757"/>
            <fbc:geneProductRef fbc:geneProduct="G_XP_023913020"/>
            <fbc:geneProductRef fbc:geneProduct="G_XP_023887499"/>
            <fbc:geneProductRef fbc:geneProduct="G_XP_023883773"/>
            <fbc:geneProductRef fbc:geneProduct="G_XP_023913021"/>
            <fbc:geneProductRef fbc:geneProduct="G_XP_023925184"/>
            <fbc:geneProductRef fbc:geneProduct="G_XP_023924898"/>
            <fbc:geneProductRef fbc:geneProduct="G_XP_023883772"/>
            <fbc:geneProductRef fbc:geneProduct="G_XP_023896491"/>
            <fbc:geneProductRef fbc:geneProduct="G_XP_023880784"/>
            <fbc:geneProductRef fbc:geneProduct="G_XP_023892210"/>
            <fbc:geneProductRef fbc:geneProduct="G_XP_023917168"/>
            <fbc:geneProductRef fbc:geneProduct="G_XP_023891134"/>
            <fbc:geneProductRef fbc:geneProduct="G_XP_023907540"/>
            <fbc:geneProductRef fbc:geneProduct="G_XP_023886031"/>
            <fbc:geneProductRef fbc:geneProduct="G_XP_023880350"/>
            <fbc:geneProductRef fbc:geneProduct="G_XP_023924923"/>
            <fbc:geneProductRef fbc:geneProduct="G_XP_023918932"/>
            <fbc:geneProductRef fbc:geneProduct="G_XP_023880642"/>
            <fbc:geneProductRef fbc:geneProduct="G_XP_023924900"/>
            <fbc:geneProductRef fbc:geneProduct="G_XP_023873355"/>
            <fbc:geneProductRef fbc:geneProduct="G_XP_023928139"/>
            <fbc:geneProductRef fbc:geneProduct="G_XP_023928860"/>
            <fbc:geneProductRef fbc:geneProduct="G_XP_023884888"/>
            <fbc:geneProductRef fbc:geneProduct="G_XP_023908510"/>
            <fbc:geneProductRef fbc:geneProduct="G_XP_023926930"/>
            <fbc:geneProductRef fbc:geneProduct="G_XP_023912993"/>
            <fbc:geneProductRef fbc:geneProduct="G_XP_023884889"/>
            <fbc:geneProductRef fbc:geneProduct="G_XP_023884904"/>
            <fbc:geneProductRef fbc:geneProduct="G_XP_023916898"/>
            <fbc:geneProductRef fbc:geneProduct="G_XP_023879947"/>
            <fbc:geneProductRef fbc:geneProduct="G_XP_023912287"/>
            <fbc:geneProductRef fbc:geneProduct="G_XP_023884470"/>
            <fbc:geneProductRef fbc:geneProduct="G_XP_023922584"/>
            <fbc:geneProductRef fbc:geneProduct="G_XP_023918806"/>
            <fbc:geneProductRef fbc:geneProduct="G_XP_023884917"/>
            <fbc:geneProductRef fbc:geneProduct="G_XP_023925183"/>
            <fbc:geneProductRef fbc:geneProduct="G_XP_023916570"/>
            <fbc:geneProductRef fbc:geneProduct="G_XP_023893049"/>
            <fbc:geneProductRef fbc:geneProduct="G_XP_023916856"/>
            <fbc:geneProductRef fbc:geneProduct="G_XP_023928865"/>
            <fbc:geneProductRef fbc:geneProduct="G_XP_023893060"/>
            <fbc:geneProductRef fbc:geneProduct="G_XP_023896518"/>
            <fbc:geneProductRef fbc:geneProduct="G_XP_023917165"/>
            <fbc:geneProductRef fbc:geneProduct="G_XP_023883687"/>
            <fbc:geneProductRef fbc:geneProduct="G_XP_023919338"/>
            <fbc:geneProductRef fbc:geneProduct="G_XP_023887978"/>
            <fbc:geneProductRef fbc:geneProduct="G_XP_023929766"/>
            <fbc:geneProductRef fbc:geneProduct="G_XP_023895629"/>
            <fbc:geneProductRef fbc:geneProduct="G_XP_023896815"/>
            <fbc:geneProductRef fbc:geneProduct="G_XP_023907551"/>
            <fbc:geneProductRef fbc:geneProduct="G_XP_023884494"/>
            <fbc:geneProductRef fbc:geneProduct="G_XP_023922714"/>
            <fbc:geneProductRef fbc:geneProduct="G_XP_023896510"/>
            <fbc:geneProductRef fbc:geneProduct="G_XP_023887498"/>
            <fbc:geneProductRef fbc:geneProduct="G_XP_023922701"/>
            <fbc:geneProductRef fbc:geneProduct="G_XP_023925182"/>
            <fbc:geneProductRef fbc:geneProduct="G_XP_023883793"/>
            <fbc:geneProductRef fbc:geneProduct="G_XP_023916059"/>
            <fbc:geneProductRef fbc:geneProduct="G_XP_023896509"/>
            <fbc:geneProductRef fbc:geneProduct="G_XP_023894779"/>
            <fbc:geneProductRef fbc:geneProduct="G_XP_023894416"/>
            <fbc:geneProductRef fbc:geneProduct="G_XP_023906370"/>
            <fbc:geneProductRef fbc:geneProduct="G_XP_023902393"/>
            <fbc:geneProductRef fbc:geneProduct="G_XP_023894414"/>
            <fbc:geneProductRef fbc:geneProduct="G_XP_023875050"/>
            <fbc:geneProductRef fbc:geneProduct="G_XP_023902456"/>
            <fbc:geneProductRef fbc:geneProduct="G_XP_023874830"/>
            <fbc:geneProductRef fbc:geneProduct="G_XP_023876013"/>
            <fbc:geneProductRef fbc:geneProduct="G_XP_023893051"/>
            <fbc:geneProductRef fbc:geneProduct="G_XP_023873356"/>
            <fbc:geneProductRef fbc:geneProduct="G_XP_023898180"/>
            <fbc:geneProductRef fbc:geneProduct="G_XP_023914680"/>
            <fbc:geneProductRef fbc:geneProduct="G_XP_023892517"/>
            <fbc:geneProductRef fbc:geneProduct="G_XP_023917166"/>
            <fbc:geneProductRef fbc:geneProduct="G_XP_023921835"/>
            <fbc:geneProductRef fbc:geneProduct="G_XP_023917169"/>
            <fbc:geneProductRef fbc:geneProduct="G_XP_023922585"/>
            <fbc:geneProductRef fbc:geneProduct="G_XP_023921916"/>
            <fbc:geneProductRef fbc:geneProduct="G_XP_023897346"/>
            <fbc:geneProductRef fbc:geneProduct="G_XP_023872525"/>
            <fbc:geneProductRef fbc:geneProduct="G_XP_023923863"/>
            <fbc:geneProductRef fbc:geneProduct="G_XP_023896515"/>
            <fbc:geneProductRef fbc:geneProduct="G_XP_023906388"/>
            <fbc:geneProductRef fbc:geneProduct="G_XP_023873361"/>
            <fbc:geneProductRef fbc:geneProduct="G_XP_023880785"/>
            <fbc:geneProductRef fbc:geneProduct="G_XP_023896516"/>
            <fbc:geneProductRef fbc:geneProduct="G_XP_023893658"/>
            <fbc:geneProductRef fbc:geneProduct="G_XP_023891133"/>
            <fbc:geneProductRef fbc:geneProduct="G_XP_023925692"/>
            <fbc:geneProductRef fbc:geneProduct="G_XP_023881938"/>
            <fbc:geneProductRef fbc:geneProduct="G_XP_023871691"/>
            <fbc:geneProductRef fbc:geneProduct="G_XP_023882000"/>
            <fbc:geneProductRef fbc:geneProduct="G_XP_023874735"/>
            <fbc:geneProductRef fbc:geneProduct="G_XP_023901271"/>
            <fbc:geneProductRef fbc:geneProduct="G_XP_023898669"/>
            <fbc:geneProductRef fbc:geneProduct="G_XP_023901863"/>
            <fbc:geneProductRef fbc:geneProduct="G_XP_023903409"/>
            <fbc:geneProductRef fbc:geneProduct="G_XP_023887733"/>
            <fbc:geneProductRef fbc:geneProduct="G_XP_023900879"/>
            <fbc:geneProductRef fbc:geneProduct="G_XP_023927440"/>
            <fbc:geneProductRef fbc:geneProduct="G_XP_023927446"/>
            <fbc:geneProductRef fbc:geneProduct="G_XP_023897344"/>
            <fbc:geneProductRef fbc:geneProduct="G_XP_023872317"/>
            <fbc:geneProductRef fbc:geneProduct="G_XP_023887376"/>
            <fbc:geneProductRef fbc:geneProduct="G_XP_023927818"/>
            <fbc:geneProductRef fbc:geneProduct="G_XP_023880349"/>
            <fbc:geneProductRef fbc:geneProduct="G_XP_023876075"/>
            <fbc:geneProductRef fbc:geneProduct="G_XP_023921917"/>
            <fbc:geneProductRef fbc:geneProduct="G_XP_023900800"/>
            <fbc:geneProductRef fbc:geneProduct="G_XP_023917021"/>
            <fbc:geneProductRef fbc:geneProduct="G_XP_023876572"/>
            <fbc:geneProductRef fbc:geneProduct="G_XP_023897347"/>
            <fbc:geneProductRef fbc:geneProduct="G_XP_023928146"/>
            <fbc:geneProductRef fbc:geneProduct="G_XP_023913026"/>
            <fbc:geneProductRef fbc:geneProduct="G_XP_023887865"/>
            <fbc:geneProductRef fbc:geneProduct="G_XP_023896282"/>
            <fbc:geneProductRef fbc:geneProduct="G_XP_023917154"/>
            <fbc:geneProductRef fbc:geneProduct="G_XP_023884657"/>
          </fbc:or>
        </fbc:geneProductAssociation>
      </reaction>
      <reaction metaid="meta_R_R00658__cyto" id="R_R00658__cyto" name="2-Phospho-D-glycerate=&gt;Phosphoenolpyruvate+H2O" reversible="true" fast="false" fbc:lowerFluxBound="cobra_default_lb" fbc:upperFluxBound="cobra_default_ub">
        <annotation>
          <rdf:RDF xmlns:rdf="http://www.w3.org/1999/02/22-rdf-syntax-ns#" xmlns:dcterms="http://purl.org/dc/terms/" xmlns:vCard="http://www.w3.org/2001/vcard-rdf/3.0#" xmlns:vCard4="http://www.w3.org/2006/vcard/ns#" xmlns:bqbiol="http://biomodels.net/biology-qualifiers/" xmlns:bqmodel="http://biomodels.net/model-qualifiers/">
            <rdf:Description rdf:about="#meta_R_R00658__cyto">
              <bqbiol:is>
                <rdf:Bag>
                  <rdf:li rdf:resource="https://identifiers.org/kegg.reaction/R00658"/>
                  <rdf:li rdf:resource="https://identifiers.org/ec-code/4.2.1.11"/>
                </rdf:Bag>
              </bqbiol:is>
            </rdf:Description>
          </rdf:RDF>
        </annotation>
        <listOfReactants>
          <speciesReference species="M_C00631__cyto" stoichiometry="1" constant="true"/>
        </listOfReactants>
        <listOfProducts>
          <speciesReference species="M_C00074__cyto" stoichiometry="1" constant="true"/>
          <speciesReference species="M_C00001__cyto" stoichiometry="1" constant="true"/>
        </listOfProducts>
        <fbc:geneProductAssociation>
          <fbc:or>
            <fbc:geneProductRef fbc:geneProduct="G_XP_023890668"/>
            <fbc:geneProductRef fbc:geneProduct="G_XP_023875100"/>
            <fbc:geneProductRef fbc:geneProduct="G_XP_023928354"/>
            <fbc:geneProductRef fbc:geneProduct="G_XP_023900275"/>
            <fbc:geneProductRef fbc:geneProduct="G_XP_023876868"/>
            <fbc:geneProductRef fbc:geneProduct="G_XP_023880861"/>
            <fbc:geneProductRef fbc:geneProduct="G_XP_023914970"/>
            <fbc:geneProductRef fbc:geneProduct="G_XP_023906105"/>
            <fbc:geneProductRef fbc:geneProduct="G_XP_023900276"/>
            <fbc:geneProductRef fbc:geneProduct="G_XP_023900274"/>
          </fbc:or>
        </fbc:geneProductAssociation>
      </reaction>
      <reaction id="R_TO0003282_PLAS__vacu" name="1.0L-Allothreonine(cyto)=&gt;1.0L-Allothreonine(vacu)" reversible="false" fast="false" fbc:lowerFluxBound="cobra_0_bound" fbc:upperFluxBound="cobra_default_ub">
        <listOfReactants>
          <speciesReference species="M_C05519__cyto" stoichiometry="1" constant="true"/>
        </listOfReactants>
        <listOfProducts>
          <speciesReference species="M_C05519__vacu" stoichiometry="1" constant="true"/>
        </listOfProducts>
        <fbc:geneProductAssociation>
          <fbc:or>
            <fbc:geneProductRef fbc:geneProduct="G_XP_023917078"/>
            <fbc:geneProductRef fbc:geneProduct="G_XP_023907014"/>
          </fbc:or>
        </fbc:geneProductAssociation>
      </reaction>
      <reaction metaid="meta_R_R05066__plst" id="R_R05066__plst" name="(S)-3-Hydroxyisobutyrate+NAD+=&gt;(S)-Methylmalonatesemialdehyde+NADH+H+" reversible="false" fast="false" fbc:lowerFluxBound="cobra_0_bound" fbc:upperFluxBound="cobra_default_ub">
        <annotation>
          <rdf:RDF xmlns:rdf="http://www.w3.org/1999/02/22-rdf-syntax-ns#" xmlns:dcterms="http://purl.org/dc/terms/" xmlns:vCard="http://www.w3.org/2001/vcard-rdf/3.0#" xmlns:vCard4="http://www.w3.org/2006/vcard/ns#" xmlns:bqbiol="http://biomodels.net/biology-qualifiers/" xmlns:bqmodel="http://biomodels.net/model-qualifiers/">
            <rdf:Description rdf:about="#meta_R_R05066__plst">
              <bqbiol:is>
                <rdf:Bag>
                  <rdf:li rdf:resource="https://identifiers.org/kegg.reaction/R05066"/>
                  <rdf:li rdf:resource="https://identifiers.org/ec-code/1.1.1.31"/>
                  <rdf:li rdf:resource="https://identifiers.org/ec-code/1.1.1.35"/>
                </rdf:Bag>
              </bqbiol:is>
            </rdf:Description>
          </rdf:RDF>
        </annotation>
        <listOfReactants>
          <speciesReference species="M_C06001__plst" stoichiometry="1" constant="true"/>
          <speciesReference species="M_C00003__plst" stoichiometry="1" constant="true"/>
        </listOfReactants>
        <listOfProducts>
          <speciesReference species="M_C00080__plst" stoichiometry="1" constant="true"/>
          <speciesReference species="M_C00004__plst" stoichiometry="1" constant="true"/>
          <speciesReference species="M_C06002__plst" stoichiometry="1" constant="true"/>
        </listOfProducts>
        <fbc:geneProductAssociation>
          <fbc:or>
            <fbc:geneProductRef fbc:geneProduct="G_XP_023924012"/>
            <fbc:geneProductRef fbc:geneProduct="G_XP_023894149"/>
            <fbc:geneProductRef fbc:geneProduct="G_XP_023885454"/>
            <fbc:geneProductRef fbc:geneProduct="G_XP_023924013"/>
            <fbc:geneProductRef fbc:geneProduct="G_XP_023894150"/>
            <fbc:geneProductRef fbc:geneProduct="G_XP_023899836"/>
            <fbc:geneProductRef fbc:geneProduct="G_XP_023893982"/>
            <fbc:geneProductRef fbc:geneProduct="G_XP_023899720"/>
            <fbc:geneProductRef fbc:geneProduct="G_XP_023924014"/>
            <fbc:geneProductRef fbc:geneProduct="G_XP_023914960"/>
            <fbc:geneProductRef fbc:geneProduct="G_XP_023891810"/>
            <fbc:geneProductRef fbc:geneProduct="G_XP_023906694"/>
            <fbc:geneProductRef fbc:geneProduct="G_XP_023877479"/>
            <fbc:geneProductRef fbc:geneProduct="G_XP_023924759"/>
            <fbc:geneProductRef fbc:geneProduct="G_XP_023883014"/>
          </fbc:or>
        </fbc:geneProductAssociation>
      </reaction>
      <reaction id="R_e_Cofactor_Leaf__cyto" name="CofactorsLeaf" reversible="false" fast="false" fbc:lowerFluxBound="cobra_0_bound" fbc:upperFluxBound="cobra_default_ub">
        <listOfReactants>
          <speciesReference species="M_C02094__plst" stoichiometry="0.000840982" constant="true"/>
          <speciesReference species="M_C08614__plst" stoichiometry="0.00075141" constant="true"/>
          <speciesReference species="M_C03313__plst" stoichiometry="0.000997327" constant="true"/>
          <speciesReference species="M_C00072__cyto" stoichiometry="0.00256359" constant="true"/>
          <speciesReference species="M_C06098__plst" stoichiometry="0.000793677" constant="true"/>
          <speciesReference species="M_C16695__plst" stoichiometry="0.00060103" constant="true"/>
          <speciesReference species="M_C00032__cyto" stoichiometry="0.000732372" constant="true"/>
          <speciesReference species="M_C00019__cyto" stoichiometry="0.00117094" constant="true"/>
          <speciesReference species="M_C08606__plst" stoichiometry="0.00075141" constant="true"/>
          <speciesReference species="M_C00006__cyto" stoichiometry="0.000606521" constant="true"/>
          <speciesReference species="M_C00016__cyto" stoichiometry="0.000574757" constant="true"/>
          <speciesReference species="M_C00234__cyto" stoichiometry="0.000953658" constant="true"/>
          <speciesReference species="M_C01134__cyto" stoichiometry="0.00125994" constant="true"/>
          <speciesReference species="M_C00255__cyto" stoichiometry="0.00119965" constant="true"/>
          <speciesReference species="M_C00399__mito" stoichiometry="0.000522969" constant="true"/>
          <speciesReference species="M_C00445__cyto" stoichiometry="0.000989199" constant="true"/>
          <speciesReference species="M_C00440__cyto" stoichiometry="0.000982697" constant="true"/>
          <speciesReference species="M_C02477__cyto" stoichiometry="0.00104829" constant="true"/>
          <speciesReference species="M_C00068__cyto" stoichiometry="0.00106158" constant="true"/>
          <speciesReference species="M_C05307__plst" stoichiometry="0.000497536" constant="true"/>
          <speciesReference species="M_C00051__cyto" stoichiometry="0.00146915" constant="true"/>
          <speciesReference species="M_C00061__cyto" stoichiometry="0.000989394" constant="true"/>
          <speciesReference species="M_C00120__cyto" stoichiometry="0.00184806" constant="true"/>
          <speciesReference species="M_C00101__cyto" stoichiometry="0.00101363" constant="true"/>
          <speciesReference species="M_C08601__plst" stoichiometry="0.000793677" constant="true"/>
          <speciesReference species="M_C03479__cyto" stoichiometry="0.000953658" constant="true"/>
          <speciesReference species="M_C00010__cyto" stoichiometry="0.000588251" constant="true"/>
          <speciesReference species="M_C00003__cyto" stoichiometry="0.00067953" constant="true"/>
          <speciesReference species="M_C08579__plst" stoichiometry="0.000771965" constant="true"/>
          <speciesReference species="M_C00018__cyto" stoichiometry="0.0018269" constant="true"/>
          <speciesReference species="M_C05306__plst" stoichiometry="0.000505322" constant="true"/>
        </listOfReactants>
        <listOfProducts>
          <speciesReference species="M_M8404__cyto" stoichiometry="1" constant="true"/>
        </listOfProducts>
      </reaction>
      <reaction metaid="meta_R_R04591__cyto" id="R_R04591__cyto" name="ATP+1-(5-Phospho-D-ribosyl)-5-amino-4-imidazolecarboxylate+L-Aspartate=&gt;ADP+Orthophosphate+1-(5&apos;-Phosphoribosyl)-5-amino-4-(N-succinocarboxamide)-imidazole" reversible="false" fast="false" fbc:lowerFluxBound="cobra_0_bound" fbc:upperFluxBound="cobra_default_ub">
        <annotation>
          <rdf:RDF xmlns:rdf="http://www.w3.org/1999/02/22-rdf-syntax-ns#" xmlns:dcterms="http://purl.org/dc/terms/" xmlns:vCard="http://www.w3.org/2001/vcard-rdf/3.0#" xmlns:vCard4="http://www.w3.org/2006/vcard/ns#" xmlns:bqbiol="http://biomodels.net/biology-qualifiers/" xmlns:bqmodel="http://biomodels.net/model-qualifiers/">
            <rdf:Description rdf:about="#meta_R_R04591__cyto">
              <bqbiol:is>
                <rdf:Bag>
                  <rdf:li rdf:resource="https://identifiers.org/kegg.reaction/R04591"/>
                  <rdf:li rdf:resource="https://identifiers.org/ec-code/6.3.2.6"/>
                </rdf:Bag>
              </bqbiol:is>
            </rdf:Description>
          </rdf:RDF>
        </annotation>
        <listOfReactants>
          <speciesReference species="M_C00049__cyto" stoichiometry="1" constant="true"/>
          <speciesReference species="M_C00002__cyto" stoichiometry="1" constant="true"/>
          <speciesReference species="M_C04751__cyto" stoichiometry="1" constant="true"/>
        </listOfReactants>
        <listOfProducts>
          <speciesReference species="M_C00008__cyto" stoichiometry="1" constant="true"/>
          <speciesReference species="M_C04823__cyto" stoichiometry="1" constant="true"/>
          <speciesReference species="M_C00009__cyto" stoichiometry="1" constant="true"/>
        </listOfProducts>
        <fbc:geneProductAssociation>
          <fbc:or>
            <fbc:geneProductRef fbc:geneProduct="G_XP_023921746"/>
            <fbc:geneProductRef fbc:geneProduct="G_XP_023929171"/>
            <fbc:geneProductRef fbc:geneProduct="G_XP_023884877"/>
          </fbc:or>
        </fbc:geneProductAssociation>
      </reaction>
      <reaction id="R_EX_C15853__dra" name="DraintoC15853_Dehydrospermidine_C7H17N3" reversible="false" fast="false" fbc:lowerFluxBound="cobra_0_bound" fbc:upperFluxBound="cobra_default_ub">
        <listOfReactants>
          <speciesReference species="M_C15853__extr" stoichiometry="1" constant="true"/>
        </listOfReactants>
      </reaction>
      <reaction metaid="meta_R_R02485__cyto" id="R_R02485__cyto" name="Deoxycytidine+H2O=&gt;Deoxyuridine+Ammonia" reversible="false" fast="false" fbc:lowerFluxBound="cobra_0_bound" fbc:upperFluxBound="cobra_default_ub">
        <annotation>
          <rdf:RDF xmlns:rdf="http://www.w3.org/1999/02/22-rdf-syntax-ns#" xmlns:dcterms="http://purl.org/dc/terms/" xmlns:vCard="http://www.w3.org/2001/vcard-rdf/3.0#" xmlns:vCard4="http://www.w3.org/2006/vcard/ns#" xmlns:bqbiol="http://biomodels.net/biology-qualifiers/" xmlns:bqmodel="http://biomodels.net/model-qualifiers/">
            <rdf:Description rdf:about="#meta_R_R02485__cyto">
              <bqbiol:is>
                <rdf:Bag>
                  <rdf:li rdf:resource="https://identifiers.org/kegg.reaction/R02485"/>
                  <rdf:li rdf:resource="https://identifiers.org/ec-code/3.5.4.5"/>
                </rdf:Bag>
              </bqbiol:is>
            </rdf:Description>
          </rdf:RDF>
        </annotation>
        <listOfReactants>
          <speciesReference species="M_C00881__cyto" stoichiometry="1" constant="true"/>
          <speciesReference species="M_C00001__cyto" stoichiometry="1" constant="true"/>
        </listOfReactants>
        <listOfProducts>
          <speciesReference species="M_C00014__cyto" stoichiometry="1" constant="true"/>
          <speciesReference species="M_C00526__cyto" stoichiometry="1" constant="true"/>
        </listOfProducts>
        <fbc:geneProductAssociation>
          <fbc:or>
            <fbc:geneProductRef fbc:geneProduct="G_XP_023911883"/>
            <fbc:geneProductRef fbc:geneProduct="G_XP_023885188"/>
          </fbc:or>
        </fbc:geneProductAssociation>
      </reaction>
      <reaction metaid="meta_R_R00243__mito" id="R_R00243__mito" name="L-Glutamate+NAD++H2O=&gt;2-Oxoglutarate+Ammonia+NADH+H+" reversible="false" fast="false" fbc:lowerFluxBound="cobra_0_bound" fbc:upperFluxBound="cobra_default_ub">
        <annotation>
          <rdf:RDF xmlns:rdf="http://www.w3.org/1999/02/22-rdf-syntax-ns#" xmlns:dcterms="http://purl.org/dc/terms/" xmlns:vCard="http://www.w3.org/2001/vcard-rdf/3.0#" xmlns:vCard4="http://www.w3.org/2006/vcard/ns#" xmlns:bqbiol="http://biomodels.net/biology-qualifiers/" xmlns:bqmodel="http://biomodels.net/model-qualifiers/">
            <rdf:Description rdf:about="#meta_R_R00243__mito">
              <bqbiol:is>
                <rdf:Bag>
                  <rdf:li rdf:resource="https://identifiers.org/kegg.reaction/R00243"/>
                  <rdf:li rdf:resource="https://identifiers.org/ec-code/1.4.1.3"/>
                </rdf:Bag>
              </bqbiol:is>
            </rdf:Description>
          </rdf:RDF>
        </annotation>
        <listOfReactants>
          <speciesReference species="M_C00001__mito" stoichiometry="1" constant="true"/>
          <speciesReference species="M_C00003__mito" stoichiometry="1" constant="true"/>
          <speciesReference species="M_C00025__mito" stoichiometry="1" constant="true"/>
        </listOfReactants>
        <listOfProducts>
          <speciesReference species="M_C00080__mito" stoichiometry="1" constant="true"/>
          <speciesReference species="M_C00026__mito" stoichiometry="1" constant="true"/>
          <speciesReference species="M_C00014__mito" stoichiometry="1" constant="true"/>
          <speciesReference species="M_C00004__mito" stoichiometry="1" constant="true"/>
        </listOfProducts>
        <fbc:geneProductAssociation>
          <fbc:or>
            <fbc:geneProductRef fbc:geneProduct="G_XP_023908187"/>
            <fbc:geneProductRef fbc:geneProduct="G_XP_023906318"/>
            <fbc:geneProductRef fbc:geneProduct="G_XP_023906317"/>
            <fbc:geneProductRef fbc:geneProduct="G_XP_023899438"/>
            <fbc:geneProductRef fbc:geneProduct="G_XP_023906319"/>
            <fbc:geneProductRef fbc:geneProduct="G_XP_023906320"/>
            <fbc:geneProductRef fbc:geneProduct="G_XP_023891263"/>
            <fbc:geneProductRef fbc:geneProduct="G_XP_023922405"/>
          </fbc:or>
        </fbc:geneProductAssociation>
      </reaction>
      <reaction metaid="meta_R_R02506__e_r_" id="R_R02506__e_r_" name="Cinnamoyl-CoA+NADPH+H+=&gt;Cinnamaldehyde+CoA+NADP+" reversible="false" fast="false" fbc:lowerFluxBound="cobra_0_bound" fbc:upperFluxBound="cobra_default_ub">
        <annotation>
          <rdf:RDF xmlns:rdf="http://www.w3.org/1999/02/22-rdf-syntax-ns#" xmlns:dcterms="http://purl.org/dc/terms/" xmlns:vCard="http://www.w3.org/2001/vcard-rdf/3.0#" xmlns:vCard4="http://www.w3.org/2006/vcard/ns#" xmlns:bqbiol="http://biomodels.net/biology-qualifiers/" xmlns:bqmodel="http://biomodels.net/model-qualifiers/">
            <rdf:Description rdf:about="#meta_R_R02506__e_r_">
              <bqbiol:is>
                <rdf:Bag>
                  <rdf:li rdf:resource="https://identifiers.org/kegg.reaction/R02506"/>
                  <rdf:li rdf:resource="https://identifiers.org/ec-code/1.2.1.44"/>
                </rdf:Bag>
              </bqbiol:is>
            </rdf:Description>
          </rdf:RDF>
        </annotation>
        <listOfReactants>
          <speciesReference species="M_C00005__e_r_" stoichiometry="1" constant="true"/>
          <speciesReference species="M_C00540__e_r_" stoichiometry="1" constant="true"/>
          <speciesReference species="M_C00080__e_r_" stoichiometry="1" constant="true"/>
        </listOfReactants>
        <listOfProducts>
          <speciesReference species="M_C00903__e_r_" stoichiometry="1" constant="true"/>
          <speciesReference species="M_C00006__e_r_" stoichiometry="1" constant="true"/>
          <speciesReference species="M_C00010__e_r_" stoichiometry="1" constant="true"/>
        </listOfProducts>
        <fbc:geneProductAssociation>
          <fbc:or>
            <fbc:geneProductRef fbc:geneProduct="G_XP_023923099"/>
            <fbc:geneProductRef fbc:geneProduct="G_XP_023881408"/>
            <fbc:geneProductRef fbc:geneProduct="G_XP_023912329"/>
            <fbc:geneProductRef fbc:geneProduct="G_XP_023878134"/>
            <fbc:geneProductRef fbc:geneProduct="G_XP_023895138"/>
            <fbc:geneProductRef fbc:geneProduct="G_XP_023898767"/>
            <fbc:geneProductRef fbc:geneProduct="G_XP_023879603"/>
            <fbc:geneProductRef fbc:geneProduct="G_XP_023879596"/>
            <fbc:geneProductRef fbc:geneProduct="G_XP_023898765"/>
            <fbc:geneProductRef fbc:geneProduct="G_XP_023900337"/>
            <fbc:geneProductRef fbc:geneProduct="G_XP_023895137"/>
            <fbc:geneProductRef fbc:geneProduct="G_XP_023874157"/>
            <fbc:geneProductRef fbc:geneProduct="G_XP_023898771"/>
            <fbc:geneProductRef fbc:geneProduct="G_XP_023898029"/>
            <fbc:geneProductRef fbc:geneProduct="G_XP_023895712"/>
            <fbc:geneProductRef fbc:geneProduct="G_XP_023895162"/>
            <fbc:geneProductRef fbc:geneProduct="G_XP_023898774"/>
            <fbc:geneProductRef fbc:geneProduct="G_XP_023882038"/>
            <fbc:geneProductRef fbc:geneProduct="G_XP_023898773"/>
            <fbc:geneProductRef fbc:geneProduct="G_XP_023895161"/>
            <fbc:geneProductRef fbc:geneProduct="G_XP_023912096"/>
            <fbc:geneProductRef fbc:geneProduct="G_XP_023921795"/>
            <fbc:geneProductRef fbc:geneProduct="G_XP_023923302"/>
            <fbc:geneProductRef fbc:geneProduct="G_XP_023894691"/>
            <fbc:geneProductRef fbc:geneProduct="G_XP_023907696"/>
            <fbc:geneProductRef fbc:geneProduct="G_XP_023898770"/>
            <fbc:geneProductRef fbc:geneProduct="G_XP_023898766"/>
            <fbc:geneProductRef fbc:geneProduct="G_XP_023917660"/>
            <fbc:geneProductRef fbc:geneProduct="G_XP_023881405"/>
          </fbc:or>
        </fbc:geneProductAssociation>
      </reaction>
      <reaction metaid="meta_R_R02590__cyto" id="R_R02590__cyto" name="CTP+N-Trimethyl-2-aminoethylphosphonate=&gt;Diphosphate+CMP-N-trimethyl-2-aminoethylphosphonate" reversible="false" fast="false" fbc:lowerFluxBound="cobra_0_bound" fbc:upperFluxBound="cobra_default_ub">
        <annotation>
          <rdf:RDF xmlns:rdf="http://www.w3.org/1999/02/22-rdf-syntax-ns#" xmlns:dcterms="http://purl.org/dc/terms/" xmlns:vCard="http://www.w3.org/2001/vcard-rdf/3.0#" xmlns:vCard4="http://www.w3.org/2006/vcard/ns#" xmlns:bqbiol="http://biomodels.net/biology-qualifiers/" xmlns:bqmodel="http://biomodels.net/model-qualifiers/">
            <rdf:Description rdf:about="#meta_R_R02590__cyto">
              <bqbiol:is>
                <rdf:Bag>
                  <rdf:li rdf:resource="https://identifiers.org/kegg.reaction/R02590"/>
                  <rdf:li rdf:resource="https://identifiers.org/ec-code/2.7.7.15"/>
                </rdf:Bag>
              </bqbiol:is>
            </rdf:Description>
          </rdf:RDF>
        </annotation>
        <listOfReactants>
          <speciesReference species="M_C06459__cyto" stoichiometry="1" constant="true"/>
          <speciesReference species="M_C00063__cyto" stoichiometry="1" constant="true"/>
        </listOfReactants>
        <listOfProducts>
          <speciesReference species="M_C05674__cyto" stoichiometry="1" constant="true"/>
          <speciesReference species="M_C00013__cyto" stoichiometry="1" constant="true"/>
        </listOfProducts>
        <fbc:geneProductAssociation>
          <fbc:or>
            <fbc:geneProductRef fbc:geneProduct="G_XP_023907932"/>
            <fbc:geneProductRef fbc:geneProduct="G_XP_023872808"/>
            <fbc:geneProductRef fbc:geneProduct="G_XP_023899054"/>
            <fbc:geneProductRef fbc:geneProduct="G_XP_023916955"/>
            <fbc:geneProductRef fbc:geneProduct="G_XP_023899056"/>
          </fbc:or>
        </fbc:geneProductAssociation>
      </reaction>
      <reaction metaid="meta_R_R01351__cyto" id="R_R01351__cyto" name="1-Acylglycerol+H2O=&gt;Glycerol+Fattyacid" reversible="false" fast="false" fbc:lowerFluxBound="cobra_0_bound" fbc:upperFluxBound="cobra_default_ub">
        <annotation>
          <rdf:RDF xmlns:rdf="http://www.w3.org/1999/02/22-rdf-syntax-ns#" xmlns:dcterms="http://purl.org/dc/terms/" xmlns:vCard="http://www.w3.org/2001/vcard-rdf/3.0#" xmlns:vCard4="http://www.w3.org/2006/vcard/ns#" xmlns:bqbiol="http://biomodels.net/biology-qualifiers/" xmlns:bqmodel="http://biomodels.net/model-qualifiers/">
            <rdf:Description rdf:about="#meta_R_R01351__cyto">
              <bqbiol:is>
                <rdf:Bag>
                  <rdf:li rdf:resource="https://identifiers.org/kegg.reaction/R01351"/>
                  <rdf:li rdf:resource="https://identifiers.org/ec-code/3.1.1.23"/>
                </rdf:Bag>
              </bqbiol:is>
            </rdf:Description>
          </rdf:RDF>
        </annotation>
        <listOfReactants>
          <speciesReference species="M_C01885__cyto" stoichiometry="0.01" constant="true"/>
          <speciesReference species="M_C00001__cyto" stoichiometry="1" constant="true"/>
        </listOfReactants>
        <listOfProducts>
          <speciesReference species="M_C00116__cyto" stoichiometry="1" constant="true"/>
          <speciesReference species="M_C00162__cyto" stoichiometry="0.01" constant="true"/>
        </listOfProducts>
        <fbc:geneProductAssociation>
          <fbc:or>
            <fbc:geneProductRef fbc:geneProduct="G_XP_023900214"/>
            <fbc:geneProductRef fbc:geneProduct="G_XP_023900219"/>
            <fbc:geneProductRef fbc:geneProduct="G_XP_023900213"/>
            <fbc:geneProductRef fbc:geneProduct="G_XP_023878967"/>
            <fbc:geneProductRef fbc:geneProduct="G_XP_023900220"/>
            <fbc:geneProductRef fbc:geneProduct="G_XP_023929361"/>
          </fbc:or>
        </fbc:geneProductAssociation>
      </reaction>
      <reaction metaid="meta_R_R11104__pero" id="R_R11104__pero" name="NADH+H2O=&gt;AMP+NMNH" reversible="false" fast="false" fbc:lowerFluxBound="cobra_0_bound" fbc:upperFluxBound="cobra_default_ub">
        <annotation>
          <rdf:RDF xmlns:rdf="http://www.w3.org/1999/02/22-rdf-syntax-ns#" xmlns:dcterms="http://purl.org/dc/terms/" xmlns:vCard="http://www.w3.org/2001/vcard-rdf/3.0#" xmlns:vCard4="http://www.w3.org/2006/vcard/ns#" xmlns:bqbiol="http://biomodels.net/biology-qualifiers/" xmlns:bqmodel="http://biomodels.net/model-qualifiers/">
            <rdf:Description rdf:about="#meta_R_R11104__pero">
              <bqbiol:is>
                <rdf:Bag>
                  <rdf:li rdf:resource="https://identifiers.org/kegg.reaction/R11104"/>
                  <rdf:li rdf:resource="https://identifiers.org/ec-code/3.6.1.22"/>
                </rdf:Bag>
              </bqbiol:is>
            </rdf:Description>
          </rdf:RDF>
        </annotation>
        <listOfReactants>
          <speciesReference species="M_C00004__pero" stoichiometry="1" constant="true"/>
          <speciesReference species="M_C00001__pero" stoichiometry="1" constant="true"/>
        </listOfReactants>
        <listOfProducts>
          <speciesReference species="M_C21113__pero" stoichiometry="1" constant="true"/>
          <speciesReference species="M_C00020__pero" stoichiometry="1" constant="true"/>
        </listOfProducts>
        <fbc:geneProductAssociation>
          <fbc:or>
            <fbc:geneProductRef fbc:geneProduct="G_XP_023919623"/>
            <fbc:geneProductRef fbc:geneProduct="G_XP_023899758"/>
            <fbc:geneProductRef fbc:geneProduct="G_XP_023904314"/>
            <fbc:geneProductRef fbc:geneProduct="G_XP_023888891"/>
            <fbc:geneProductRef fbc:geneProduct="G_XP_023919622"/>
            <fbc:geneProductRef fbc:geneProduct="G_XP_023928253"/>
            <fbc:geneProductRef fbc:geneProduct="G_XP_023913504"/>
            <fbc:geneProductRef fbc:geneProduct="G_XP_023927870"/>
            <fbc:geneProductRef fbc:geneProduct="G_XP_023919626"/>
            <fbc:geneProductRef fbc:geneProduct="G_XP_023917429"/>
            <fbc:geneProductRef fbc:geneProduct="G_XP_023891541"/>
            <fbc:geneProductRef fbc:geneProduct="G_XP_023919627"/>
            <fbc:geneProductRef fbc:geneProduct="G_XP_023904315"/>
            <fbc:geneProductRef fbc:geneProduct="G_XP_023919625"/>
            <fbc:geneProductRef fbc:geneProduct="G_XP_023919624"/>
            <fbc:geneProductRef fbc:geneProduct="G_XP_023904170"/>
            <fbc:geneProductRef fbc:geneProduct="G_XP_023871170"/>
            <fbc:geneProductRef fbc:geneProduct="G_XP_023874244"/>
            <fbc:geneProductRef fbc:geneProduct="G_XP_023882176"/>
            <fbc:geneProductRef fbc:geneProduct="G_XP_023874245"/>
            <fbc:geneProductRef fbc:geneProduct="G_XP_023917428"/>
            <fbc:geneProductRef fbc:geneProduct="G_XP_023929306"/>
            <fbc:geneProductRef fbc:geneProduct="G_XP_023917430"/>
            <fbc:geneProductRef fbc:geneProduct="G_XP_023904171"/>
            <fbc:geneProductRef fbc:geneProduct="G_XP_023897232"/>
            <fbc:geneProductRef fbc:geneProduct="G_XP_023882175"/>
          </fbc:or>
        </fbc:geneProductAssociation>
      </reaction>
      <reaction id="R_EX_C05839__dra" name="DraintoC05839_cis-beta-D-Glucosyl-2-hydroxycinnamate_C15H18O8" reversible="false" fast="false" fbc:lowerFluxBound="cobra_0_bound" fbc:upperFluxBound="cobra_default_ub">
        <listOfReactants>
          <speciesReference species="M_C05839__extr" stoichiometry="1" constant="true"/>
        </listOfReactants>
      </reaction>
      <reaction metaid="meta_R_R03352__cyto" id="R_R03352__cyto" name="3-Hydroxy-2-methylpropanoyl-CoA+H2O=&gt;3-Hydroxy-2-methylpropanoate+CoA" reversible="false" fast="false" fbc:lowerFluxBound="cobra_0_bound" fbc:upperFluxBound="cobra_default_ub">
        <annotation>
          <rdf:RDF xmlns:rdf="http://www.w3.org/1999/02/22-rdf-syntax-ns#" xmlns:dcterms="http://purl.org/dc/terms/" xmlns:vCard="http://www.w3.org/2001/vcard-rdf/3.0#" xmlns:vCard4="http://www.w3.org/2006/vcard/ns#" xmlns:bqbiol="http://biomodels.net/biology-qualifiers/" xmlns:bqmodel="http://biomodels.net/model-qualifiers/">
            <rdf:Description rdf:about="#meta_R_R03352__cyto">
              <bqbiol:is>
                <rdf:Bag>
                  <rdf:li rdf:resource="https://identifiers.org/kegg.reaction/R03352"/>
                  <rdf:li rdf:resource="https://identifiers.org/ec-code/3.1.2.4"/>
                </rdf:Bag>
              </bqbiol:is>
            </rdf:Description>
          </rdf:RDF>
        </annotation>
        <listOfReactants>
          <speciesReference species="M_C04047__cyto" stoichiometry="1" constant="true"/>
          <speciesReference species="M_C00001__cyto" stoichiometry="1" constant="true"/>
        </listOfReactants>
        <listOfProducts>
          <speciesReference species="M_C01188__cyto" stoichiometry="1" constant="true"/>
          <speciesReference species="M_C00010__cyto" stoichiometry="1" constant="true"/>
        </listOfProducts>
        <fbc:geneProductAssociation>
          <fbc:or>
            <fbc:geneProductRef fbc:geneProduct="G_XP_023927352"/>
            <fbc:geneProductRef fbc:geneProduct="G_XP_023873016"/>
            <fbc:geneProductRef fbc:geneProduct="G_XP_023905879"/>
            <fbc:geneProductRef fbc:geneProduct="G_XP_023927357"/>
            <fbc:geneProductRef fbc:geneProduct="G_XP_023927353"/>
            <fbc:geneProductRef fbc:geneProduct="G_XP_023927346"/>
            <fbc:geneProductRef fbc:geneProduct="G_XP_023927345"/>
            <fbc:geneProductRef fbc:geneProduct="G_XP_023909850"/>
            <fbc:geneProductRef fbc:geneProduct="G_XP_023927351"/>
            <fbc:geneProductRef fbc:geneProduct="G_XP_023927358"/>
          </fbc:or>
        </fbc:geneProductAssociation>
      </reaction>
      <reaction id="R_TO3000451_PLAS__plas" name="1.0H2O(cyto)+1.0ATP(cyto)+1.04alpha-Methylzymosterol(extr)=&gt;1.0ADP(cyto)+1.0Orthophosphate(cyto)+1.04alpha-Methylzymosterol(cyto)" reversible="false" fast="false" fbc:lowerFluxBound="cobra_0_bound" fbc:upperFluxBound="cobra_default_ub">
        <listOfReactants>
          <speciesReference species="M_C05103__extr" stoichiometry="1" constant="true"/>
          <speciesReference species="M_C00002__cyto" stoichiometry="1" constant="true"/>
          <speciesReference species="M_C00001__cyto" stoichiometry="1" constant="true"/>
        </listOfReactants>
        <listOfProducts>
          <speciesReference species="M_C05103__cyto" stoichiometry="1" constant="true"/>
          <speciesReference species="M_C00008__cyto" stoichiometry="1" constant="true"/>
          <speciesReference species="M_C00009__cyto" stoichiometry="1" constant="true"/>
        </listOfProducts>
        <fbc:geneProductAssociation>
          <fbc:or>
            <fbc:geneProductRef fbc:geneProduct="G_XP_023888521"/>
            <fbc:geneProductRef fbc:geneProduct="G_XP_023884403"/>
            <fbc:geneProductRef fbc:geneProduct="G_XP_023916223"/>
            <fbc:geneProductRef fbc:geneProduct="G_XP_023909193"/>
            <fbc:geneProductRef fbc:geneProduct="G_XP_023901435"/>
            <fbc:geneProductRef fbc:geneProduct="G_XP_023913377"/>
            <fbc:geneProductRef fbc:geneProduct="G_XP_023893066"/>
            <fbc:geneProductRef fbc:geneProduct="G_XP_023884374"/>
            <fbc:geneProductRef fbc:geneProduct="G_XP_023906905"/>
            <fbc:geneProductRef fbc:geneProduct="G_XP_023885640"/>
            <fbc:geneProductRef fbc:geneProduct="G_XP_023884381"/>
            <fbc:geneProductRef fbc:geneProduct="G_XP_023893064"/>
            <fbc:geneProductRef fbc:geneProduct="G_XP_023907978"/>
            <fbc:geneProductRef fbc:geneProduct="G_XP_023919011"/>
            <fbc:geneProductRef fbc:geneProduct="G_XP_023897789"/>
            <fbc:geneProductRef fbc:geneProduct="G_XP_023916520"/>
            <fbc:geneProductRef fbc:geneProduct="G_XP_023880838"/>
            <fbc:geneProductRef fbc:geneProduct="G_XP_023925384"/>
            <fbc:geneProductRef fbc:geneProduct="G_XP_023877536"/>
            <fbc:geneProductRef fbc:geneProduct="G_XP_023884397"/>
            <fbc:geneProductRef fbc:geneProduct="G_XP_023909724"/>
            <fbc:geneProductRef fbc:geneProduct="G_XP_023896007"/>
            <fbc:geneProductRef fbc:geneProduct="G_XP_023885892"/>
            <fbc:geneProductRef fbc:geneProduct="G_XP_023903599"/>
            <fbc:geneProductRef fbc:geneProduct="G_XP_023909198"/>
            <fbc:geneProductRef fbc:geneProduct="G_XP_023893068"/>
            <fbc:geneProductRef fbc:geneProduct="G_XP_023885894"/>
            <fbc:geneProductRef fbc:geneProduct="G_XP_023877432"/>
            <fbc:geneProductRef fbc:geneProduct="G_XP_023898232"/>
            <fbc:geneProductRef fbc:geneProduct="G_XP_023872780"/>
            <fbc:geneProductRef fbc:geneProduct="G_XP_023878353"/>
            <fbc:geneProductRef fbc:geneProduct="G_XP_023893067"/>
            <fbc:geneProductRef fbc:geneProduct="G_XP_023893063"/>
            <fbc:geneProductRef fbc:geneProduct="G_XP_023923211"/>
            <fbc:geneProductRef fbc:geneProduct="G_XP_023884388"/>
            <fbc:geneProductRef fbc:geneProduct="G_XP_023907963"/>
            <fbc:geneProductRef fbc:geneProduct="G_XP_023907963"/>
            <fbc:geneProductRef fbc:geneProduct="G_XP_023929001"/>
            <fbc:geneProductRef fbc:geneProduct="G_XP_023878241"/>
            <fbc:geneProductRef fbc:geneProduct="G_XP_023914144"/>
          </fbc:or>
        </fbc:geneProductAssociation>
      </reaction>
      <reaction metaid="meta_R_R04199__plst" id="R_R04199__plst" name="(2S,4S)-4-Hydroxy-2,3,4,5-tetrahydrodipicolinate+NADPH+H+=&gt;2,3,4,5-Tetrahydrodipicolinate+NADP++H2O" reversible="false" fast="false" fbc:lowerFluxBound="cobra_0_bound" fbc:upperFluxBound="cobra_default_ub">
        <annotation>
          <rdf:RDF xmlns:rdf="http://www.w3.org/1999/02/22-rdf-syntax-ns#" xmlns:dcterms="http://purl.org/dc/terms/" xmlns:vCard="http://www.w3.org/2001/vcard-rdf/3.0#" xmlns:vCard4="http://www.w3.org/2006/vcard/ns#" xmlns:bqbiol="http://biomodels.net/biology-qualifiers/" xmlns:bqmodel="http://biomodels.net/model-qualifiers/">
            <rdf:Description rdf:about="#meta_R_R04199__plst">
              <bqbiol:is>
                <rdf:Bag>
                  <rdf:li rdf:resource="https://identifiers.org/kegg.reaction/R04199"/>
                  <rdf:li rdf:resource="https://identifiers.org/ec-code/1.17.1.8"/>
                </rdf:Bag>
              </bqbiol:is>
            </rdf:Description>
          </rdf:RDF>
        </annotation>
        <listOfReactants>
          <speciesReference species="M_C00080__plst" stoichiometry="1" constant="true"/>
          <speciesReference species="M_C20258__plst" stoichiometry="1" constant="true"/>
          <speciesReference species="M_C00005__plst" stoichiometry="1" constant="true"/>
        </listOfReactants>
        <listOfProducts>
          <speciesReference species="M_C00006__plst" stoichiometry="1" constant="true"/>
          <speciesReference species="M_C00001__plst" stoichiometry="1" constant="true"/>
          <speciesReference species="M_C03972__plst" stoichiometry="1" constant="true"/>
        </listOfProducts>
        <fbc:geneProductAssociation>
          <fbc:or>
            <fbc:geneProductRef fbc:geneProduct="G_XP_023921004"/>
            <fbc:geneProductRef fbc:geneProduct="G_XP_023912479"/>
            <fbc:geneProductRef fbc:geneProduct="G_XP_023921005"/>
          </fbc:or>
        </fbc:geneProductAssociation>
      </reaction>
      <reaction id="R_EX_C01288__dra" name="DraintoC01288_N-Acetyl-D-glucosaminylphosphatidylinositol_C5192H8972O1800N100P100" reversible="false" fast="false" fbc:lowerFluxBound="cobra_0_bound" fbc:upperFluxBound="cobra_default_ub">
        <listOfReactants>
          <speciesReference species="M_C01288__extr" stoichiometry="1" constant="true"/>
        </listOfReactants>
      </reaction>
      <reaction metaid="meta_R_R01715__mito" id="R_R01715__mito" name="Chorismate&lt;=&gt;Prephenate" reversible="true" fast="false" fbc:lowerFluxBound="cobra_default_lb" fbc:upperFluxBound="cobra_default_ub">
        <annotation>
          <rdf:RDF xmlns:rdf="http://www.w3.org/1999/02/22-rdf-syntax-ns#" xmlns:dcterms="http://purl.org/dc/terms/" xmlns:vCard="http://www.w3.org/2001/vcard-rdf/3.0#" xmlns:vCard4="http://www.w3.org/2006/vcard/ns#" xmlns:bqbiol="http://biomodels.net/biology-qualifiers/" xmlns:bqmodel="http://biomodels.net/model-qualifiers/">
            <rdf:Description rdf:about="#meta_R_R01715__mito">
              <bqbiol:is>
                <rdf:Bag>
                  <rdf:li rdf:resource="https://identifiers.org/kegg.reaction/R01715"/>
                  <rdf:li rdf:resource="https://identifiers.org/ec-code/5.4.99.5"/>
                </rdf:Bag>
              </bqbiol:is>
            </rdf:Description>
          </rdf:RDF>
        </annotation>
        <listOfReactants>
          <speciesReference species="M_C00251__mito" stoichiometry="1" constant="true"/>
        </listOfReactants>
        <listOfProducts>
          <speciesReference species="M_C00254__mito" stoichiometry="1" constant="true"/>
        </listOfProducts>
        <fbc:geneProductAssociation>
          <fbc:or>
            <fbc:geneProductRef fbc:geneProduct="G_XP_023899742"/>
            <fbc:geneProductRef fbc:geneProduct="G_XP_023899747"/>
            <fbc:geneProductRef fbc:geneProduct="G_XP_023899743"/>
            <fbc:geneProductRef fbc:geneProduct="G_XP_023921763"/>
            <fbc:geneProductRef fbc:geneProduct="G_XP_023882912"/>
            <fbc:geneProductRef fbc:geneProduct="G_XP_023897206"/>
            <fbc:geneProductRef fbc:geneProduct="G_XP_023899746"/>
            <fbc:geneProductRef fbc:geneProduct="G_XP_023899745"/>
            <fbc:geneProductRef fbc:geneProduct="G_XP_023899744"/>
          </fbc:or>
        </fbc:geneProductAssociation>
      </reaction>
      <reaction metaid="meta_R_R07468__e_r_" id="R_R07468__e_r_" name="6alpha-Hydroxycampestanol+NADP+=&gt;6-Oxocampestanol+NADPH+H+" reversible="false" fast="false" fbc:lowerFluxBound="cobra_0_bound" fbc:upperFluxBound="cobra_default_ub">
        <annotation>
          <rdf:RDF xmlns:rdf="http://www.w3.org/1999/02/22-rdf-syntax-ns#" xmlns:dcterms="http://purl.org/dc/terms/" xmlns:vCard="http://www.w3.org/2001/vcard-rdf/3.0#" xmlns:vCard4="http://www.w3.org/2006/vcard/ns#" xmlns:bqbiol="http://biomodels.net/biology-qualifiers/" xmlns:bqmodel="http://biomodels.net/model-qualifiers/">
            <rdf:Description rdf:about="#meta_R_R07468__e_r_">
              <bqbiol:is>
                <rdf:Bag>
                  <rdf:li rdf:resource="https://identifiers.org/kegg.reaction/R07468"/>
                </rdf:Bag>
              </bqbiol:is>
            </rdf:Description>
          </rdf:RDF>
        </annotation>
        <listOfReactants>
          <speciesReference species="M_C00006__e_r_" stoichiometry="1" constant="true"/>
          <speciesReference species="M_C15788__e_r_" stoichiometry="1" constant="true"/>
        </listOfReactants>
        <listOfProducts>
          <speciesReference species="M_C00005__e_r_" stoichiometry="1" constant="true"/>
          <speciesReference species="M_C15789__e_r_" stoichiometry="1" constant="true"/>
          <speciesReference species="M_C00080__e_r_" stoichiometry="1" constant="true"/>
        </listOfProducts>
      </reaction>
      <reaction metaid="meta_R_R03775__plst" id="R_R03775__plst" name="Cycloeucalenol&lt;=&gt;Obtusifoliol" reversible="true" fast="false" fbc:lowerFluxBound="cobra_default_lb" fbc:upperFluxBound="cobra_default_ub">
        <annotation>
          <rdf:RDF xmlns:rdf="http://www.w3.org/1999/02/22-rdf-syntax-ns#" xmlns:dcterms="http://purl.org/dc/terms/" xmlns:vCard="http://www.w3.org/2001/vcard-rdf/3.0#" xmlns:vCard4="http://www.w3.org/2006/vcard/ns#" xmlns:bqbiol="http://biomodels.net/biology-qualifiers/" xmlns:bqmodel="http://biomodels.net/model-qualifiers/">
            <rdf:Description rdf:about="#meta_R_R03775__plst">
              <bqbiol:is>
                <rdf:Bag>
                  <rdf:li rdf:resource="https://identifiers.org/kegg.reaction/R03775"/>
                  <rdf:li rdf:resource="https://identifiers.org/ec-code/5.5.1.9"/>
                </rdf:Bag>
              </bqbiol:is>
            </rdf:Description>
          </rdf:RDF>
        </annotation>
        <listOfReactants>
          <speciesReference species="M_C02141__plst" stoichiometry="1" constant="true"/>
        </listOfReactants>
        <listOfProducts>
          <speciesReference species="M_C01943__plst" stoichiometry="1" constant="true"/>
        </listOfProducts>
        <fbc:geneProductAssociation>
          <fbc:or>
            <fbc:geneProductRef fbc:geneProduct="G_XP_023910967"/>
            <fbc:geneProductRef fbc:geneProduct="G_XP_023924130"/>
          </fbc:or>
        </fbc:geneProductAssociation>
      </reaction>
      <reaction metaid="meta_R_R10952__plst" id="R_R10952__plst" name="1-Phosphatidyl-1D-myo-inositol4-phosphate+H2O=&gt;1D-myo-Inositol1,4-bisphosphate+1,2-Diacyl-sn-glycerol" reversible="false" fast="false" fbc:lowerFluxBound="cobra_0_bound" fbc:upperFluxBound="cobra_default_ub">
        <annotation>
          <rdf:RDF xmlns:rdf="http://www.w3.org/1999/02/22-rdf-syntax-ns#" xmlns:dcterms="http://purl.org/dc/terms/" xmlns:vCard="http://www.w3.org/2001/vcard-rdf/3.0#" xmlns:vCard4="http://www.w3.org/2006/vcard/ns#" xmlns:bqbiol="http://biomodels.net/biology-qualifiers/" xmlns:bqmodel="http://biomodels.net/model-qualifiers/">
            <rdf:Description rdf:about="#meta_R_R10952__plst">
              <bqbiol:is>
                <rdf:Bag>
                  <rdf:li rdf:resource="https://identifiers.org/kegg.reaction/R10952"/>
                  <rdf:li rdf:resource="https://identifiers.org/ec-code/3.1.4.11"/>
                </rdf:Bag>
              </bqbiol:is>
            </rdf:Description>
          </rdf:RDF>
        </annotation>
        <listOfReactants>
          <speciesReference species="M_C01277__plst" stoichiometry="0.01" constant="true"/>
          <speciesReference species="M_C00001__plst" stoichiometry="1" constant="true"/>
        </listOfReactants>
        <listOfProducts>
          <speciesReference species="M_C01220__plst" stoichiometry="1" constant="true"/>
          <speciesReference species="M_C00641__plst" stoichiometry="0.01" constant="true"/>
        </listOfProducts>
        <fbc:geneProductAssociation>
          <fbc:or>
            <fbc:geneProductRef fbc:geneProduct="G_XP_023876660"/>
            <fbc:geneProductRef fbc:geneProduct="G_XP_023897222"/>
            <fbc:geneProductRef fbc:geneProduct="G_XP_023911866"/>
            <fbc:geneProductRef fbc:geneProduct="G_XP_023882228"/>
            <fbc:geneProductRef fbc:geneProduct="G_XP_023910230"/>
            <fbc:geneProductRef fbc:geneProduct="G_XP_023900076"/>
            <fbc:geneProductRef fbc:geneProduct="G_XP_023882227"/>
            <fbc:geneProductRef fbc:geneProduct="G_XP_023911556"/>
            <fbc:geneProductRef fbc:geneProduct="G_XP_023882187"/>
          </fbc:or>
        </fbc:geneProductAssociation>
      </reaction>
      <reaction id="R_EX_C02097__dra" name="DraintoC02097_dTDP-galactose_C16H26N2O16P2" reversible="false" fast="false" fbc:lowerFluxBound="cobra_0_bound" fbc:upperFluxBound="cobra_default_ub">
        <listOfReactants>
          <speciesReference species="M_C02097__extr" stoichiometry="1" constant="true"/>
        </listOfReactants>
      </reaction>
      <reaction metaid="meta_R_R00848__mito" id="R_R00848__mito" name="sn-Glycerol3-phosphate+FAD=&gt;Glyceronephosphate+FADH2" reversible="false" fast="false" fbc:lowerFluxBound="cobra_0_bound" fbc:upperFluxBound="cobra_default_ub">
        <annotation>
          <rdf:RDF xmlns:rdf="http://www.w3.org/1999/02/22-rdf-syntax-ns#" xmlns:dcterms="http://purl.org/dc/terms/" xmlns:vCard="http://www.w3.org/2001/vcard-rdf/3.0#" xmlns:vCard4="http://www.w3.org/2006/vcard/ns#" xmlns:bqbiol="http://biomodels.net/biology-qualifiers/" xmlns:bqmodel="http://biomodels.net/model-qualifiers/">
            <rdf:Description rdf:about="#meta_R_R00848__mito">
              <bqbiol:is>
                <rdf:Bag>
                  <rdf:li rdf:resource="https://identifiers.org/kegg.reaction/R00848"/>
                  <rdf:li rdf:resource="https://identifiers.org/ec-code/1.1.5.3"/>
                </rdf:Bag>
              </bqbiol:is>
            </rdf:Description>
          </rdf:RDF>
        </annotation>
        <listOfReactants>
          <speciesReference species="M_C00016__mito" stoichiometry="1" constant="true"/>
          <speciesReference species="M_C00093__mito" stoichiometry="1" constant="true"/>
        </listOfReactants>
        <listOfProducts>
          <speciesReference species="M_C01352__mito" stoichiometry="1" constant="true"/>
          <speciesReference species="M_C00111__mito" stoichiometry="1" constant="true"/>
        </listOfProducts>
        <fbc:geneProductAssociation>
          <fbc:or>
            <fbc:geneProductRef fbc:geneProduct="G_XP_023873088"/>
            <fbc:geneProductRef fbc:geneProduct="G_XP_023912698"/>
            <fbc:geneProductRef fbc:geneProduct="G_XP_023897806"/>
            <fbc:geneProductRef fbc:geneProduct="G_XP_023912126"/>
          </fbc:or>
        </fbc:geneProductAssociation>
      </reaction>
      <reaction metaid="meta_R_R05776__plst" id="R_R05776__plst" name="S-Adenosyl-L-methionine+24-Methylenelophenol=&gt;S-Adenosyl-L-homocysteine+24-Ethylidenelophenol" reversible="false" fast="false" fbc:lowerFluxBound="cobra_0_bound" fbc:upperFluxBound="cobra_default_ub">
        <annotation>
          <rdf:RDF xmlns:rdf="http://www.w3.org/1999/02/22-rdf-syntax-ns#" xmlns:dcterms="http://purl.org/dc/terms/" xmlns:vCard="http://www.w3.org/2001/vcard-rdf/3.0#" xmlns:vCard4="http://www.w3.org/2006/vcard/ns#" xmlns:bqbiol="http://biomodels.net/biology-qualifiers/" xmlns:bqmodel="http://biomodels.net/model-qualifiers/">
            <rdf:Description rdf:about="#meta_R_R05776__plst">
              <bqbiol:is>
                <rdf:Bag>
                  <rdf:li rdf:resource="https://identifiers.org/kegg.reaction/R05776"/>
                  <rdf:li rdf:resource="https://identifiers.org/ec-code/2.1.1.143"/>
                </rdf:Bag>
              </bqbiol:is>
            </rdf:Description>
          </rdf:RDF>
        </annotation>
        <listOfReactants>
          <speciesReference species="M_C11522__plst" stoichiometry="1" constant="true"/>
          <speciesReference species="M_C00019__plst" stoichiometry="1" constant="true"/>
        </listOfReactants>
        <listOfProducts>
          <speciesReference species="M_C11523__plst" stoichiometry="1" constant="true"/>
          <speciesReference species="M_C00021__plst" stoichiometry="1" constant="true"/>
        </listOfProducts>
        <fbc:geneProductAssociation>
          <fbc:geneProductRef fbc:geneProduct="G_XP_023892485"/>
        </fbc:geneProductAssociation>
      </reaction>
      <reaction metaid="meta_R_R03200__cyto" id="R_R03200__cyto" name="(S)-2,3-Epoxysqualene=&gt;Cycloartenol" reversible="false" fast="false" fbc:lowerFluxBound="cobra_0_bound" fbc:upperFluxBound="cobra_default_ub">
        <annotation>
          <rdf:RDF xmlns:rdf="http://www.w3.org/1999/02/22-rdf-syntax-ns#" xmlns:dcterms="http://purl.org/dc/terms/" xmlns:vCard="http://www.w3.org/2001/vcard-rdf/3.0#" xmlns:vCard4="http://www.w3.org/2006/vcard/ns#" xmlns:bqbiol="http://biomodels.net/biology-qualifiers/" xmlns:bqmodel="http://biomodels.net/model-qualifiers/">
            <rdf:Description rdf:about="#meta_R_R03200__cyto">
              <bqbiol:is>
                <rdf:Bag>
                  <rdf:li rdf:resource="https://identifiers.org/kegg.reaction/R03200"/>
                  <rdf:li rdf:resource="https://identifiers.org/ec-code/5.4.99.8"/>
                </rdf:Bag>
              </bqbiol:is>
            </rdf:Description>
          </rdf:RDF>
        </annotation>
        <listOfReactants>
          <speciesReference species="M_C01054__cyto" stoichiometry="1" constant="true"/>
        </listOfReactants>
        <listOfProducts>
          <speciesReference species="M_C01902__cyto" stoichiometry="1" constant="true"/>
        </listOfProducts>
        <fbc:geneProductAssociation>
          <fbc:or>
            <fbc:geneProductRef fbc:geneProduct="G_XP_023879364"/>
            <fbc:geneProductRef fbc:geneProduct="G_XP_023871181"/>
            <fbc:geneProductRef fbc:geneProduct="G_XP_023893585"/>
            <fbc:geneProductRef fbc:geneProduct="G_XP_023893584"/>
            <fbc:geneProductRef fbc:geneProduct="G_XP_023873150"/>
            <fbc:geneProductRef fbc:geneProduct="G_XP_023873073"/>
            <fbc:geneProductRef fbc:geneProduct="G_XP_023873077"/>
            <fbc:geneProductRef fbc:geneProduct="G_XP_023873337"/>
            <fbc:geneProductRef fbc:geneProduct="G_XP_023893586"/>
            <fbc:geneProductRef fbc:geneProduct="G_XP_023888839"/>
            <fbc:geneProductRef fbc:geneProduct="G_XP_023879363"/>
          </fbc:or>
        </fbc:geneProductAssociation>
      </reaction>
      <reaction metaid="meta_R_R01072__cyto" id="R_R01072__cyto" name="L-Glutamine+5-Phospho-alpha-D-ribose1-diphosphate+H2O=&gt;5-Phosphoribosylamine+Diphosphate+L-Glutamate" reversible="false" fast="false" fbc:lowerFluxBound="cobra_0_bound" fbc:upperFluxBound="cobra_default_ub">
        <annotation>
          <rdf:RDF xmlns:rdf="http://www.w3.org/1999/02/22-rdf-syntax-ns#" xmlns:dcterms="http://purl.org/dc/terms/" xmlns:vCard="http://www.w3.org/2001/vcard-rdf/3.0#" xmlns:vCard4="http://www.w3.org/2006/vcard/ns#" xmlns:bqbiol="http://biomodels.net/biology-qualifiers/" xmlns:bqmodel="http://biomodels.net/model-qualifiers/">
            <rdf:Description rdf:about="#meta_R_R01072__cyto">
              <bqbiol:is>
                <rdf:Bag>
                  <rdf:li rdf:resource="https://identifiers.org/kegg.reaction/R01072"/>
                  <rdf:li rdf:resource="https://identifiers.org/ec-code/2.4.2.14"/>
                </rdf:Bag>
              </bqbiol:is>
            </rdf:Description>
          </rdf:RDF>
        </annotation>
        <listOfReactants>
          <speciesReference species="M_C00064__cyto" stoichiometry="1" constant="true"/>
          <speciesReference species="M_C00001__cyto" stoichiometry="1" constant="true"/>
          <speciesReference species="M_C00119__cyto" stoichiometry="1" constant="true"/>
        </listOfReactants>
        <listOfProducts>
          <speciesReference species="M_C00025__cyto" stoichiometry="1" constant="true"/>
          <speciesReference species="M_C03090__cyto" stoichiometry="1" constant="true"/>
          <speciesReference species="M_C00013__cyto" stoichiometry="1" constant="true"/>
        </listOfProducts>
        <fbc:geneProductAssociation>
          <fbc:or>
            <fbc:geneProductRef fbc:geneProduct="G_XP_023893926"/>
            <fbc:geneProductRef fbc:geneProduct="G_XP_023883420"/>
            <fbc:geneProductRef fbc:geneProduct="G_XP_023916109"/>
          </fbc:or>
        </fbc:geneProductAssociation>
      </reaction>
      <reaction metaid="meta_R_R01187__cyto" id="R_R01187__cyto" name="1D-myo-Inositol3-phosphate+H2O=&gt;myo-Inositol+Orthophosphate" reversible="false" fast="false" fbc:lowerFluxBound="cobra_0_bound" fbc:upperFluxBound="cobra_default_ub">
        <annotation>
          <rdf:RDF xmlns:rdf="http://www.w3.org/1999/02/22-rdf-syntax-ns#" xmlns:dcterms="http://purl.org/dc/terms/" xmlns:vCard="http://www.w3.org/2001/vcard-rdf/3.0#" xmlns:vCard4="http://www.w3.org/2006/vcard/ns#" xmlns:bqbiol="http://biomodels.net/biology-qualifiers/" xmlns:bqmodel="http://biomodels.net/model-qualifiers/">
            <rdf:Description rdf:about="#meta_R_R01187__cyto">
              <bqbiol:is>
                <rdf:Bag>
                  <rdf:li rdf:resource="https://identifiers.org/kegg.reaction/R01187"/>
                  <rdf:li rdf:resource="https://identifiers.org/ec-code/3.1.3.25"/>
                </rdf:Bag>
              </bqbiol:is>
            </rdf:Description>
          </rdf:RDF>
        </annotation>
        <listOfReactants>
          <speciesReference species="M_C04006__cyto" stoichiometry="1" constant="true"/>
          <speciesReference species="M_C00001__cyto" stoichiometry="1" constant="true"/>
        </listOfReactants>
        <listOfProducts>
          <speciesReference species="M_C00009__cyto" stoichiometry="1" constant="true"/>
          <speciesReference species="M_C00137__cyto" stoichiometry="1" constant="true"/>
        </listOfProducts>
        <fbc:geneProductAssociation>
          <fbc:or>
            <fbc:geneProductRef fbc:geneProduct="G_XP_023880742"/>
            <fbc:geneProductRef fbc:geneProduct="G_XP_023910117"/>
            <fbc:geneProductRef fbc:geneProduct="G_XP_023917534"/>
            <fbc:geneProductRef fbc:geneProduct="G_XP_023928272"/>
          </fbc:or>
        </fbc:geneProductAssociation>
      </reaction>
      <reaction metaid="meta_R_R00569__mito" id="R_R00569__mito" name="CTP+H2O=&gt;CDP+Orthophosphate" reversible="false" fast="false" fbc:lowerFluxBound="cobra_0_bound" fbc:upperFluxBound="cobra_default_ub">
        <annotation>
          <rdf:RDF xmlns:rdf="http://www.w3.org/1999/02/22-rdf-syntax-ns#" xmlns:dcterms="http://purl.org/dc/terms/" xmlns:vCard="http://www.w3.org/2001/vcard-rdf/3.0#" xmlns:vCard4="http://www.w3.org/2006/vcard/ns#" xmlns:bqbiol="http://biomodels.net/biology-qualifiers/" xmlns:bqmodel="http://biomodels.net/model-qualifiers/">
            <rdf:Description rdf:about="#meta_R_R00569__mito">
              <bqbiol:is>
                <rdf:Bag>
                  <rdf:li rdf:resource="https://identifiers.org/kegg.reaction/R00569"/>
                  <rdf:li rdf:resource="https://identifiers.org/ec-code/3.6.1.5"/>
                </rdf:Bag>
              </bqbiol:is>
            </rdf:Description>
          </rdf:RDF>
        </annotation>
        <listOfReactants>
          <speciesReference species="M_C00063__mito" stoichiometry="1" constant="true"/>
          <speciesReference species="M_C00001__mito" stoichiometry="1" constant="true"/>
        </listOfReactants>
        <listOfProducts>
          <speciesReference species="M_C00112__mito" stoichiometry="1" constant="true"/>
          <speciesReference species="M_C00009__mito" stoichiometry="1" constant="true"/>
        </listOfProducts>
        <fbc:geneProductAssociation>
          <fbc:or>
            <fbc:geneProductRef fbc:geneProduct="G_XP_023879025"/>
            <fbc:geneProductRef fbc:geneProduct="G_XP_023880148"/>
            <fbc:geneProductRef fbc:geneProduct="G_XP_023909816"/>
            <fbc:geneProductRef fbc:geneProduct="G_XP_023904392"/>
            <fbc:geneProductRef fbc:geneProduct="G_XP_023921638"/>
            <fbc:geneProductRef fbc:geneProduct="G_XP_023882998"/>
            <fbc:geneProductRef fbc:geneProduct="G_XP_023879026"/>
            <fbc:geneProductRef fbc:geneProduct="G_XP_023917938"/>
            <fbc:geneProductRef fbc:geneProduct="G_XP_023880379"/>
            <fbc:geneProductRef fbc:geneProduct="G_XP_023902212"/>
            <fbc:geneProductRef fbc:geneProduct="G_XP_023921639"/>
            <fbc:geneProductRef fbc:geneProduct="G_XP_023926721"/>
            <fbc:geneProductRef fbc:geneProduct="G_XP_023876197"/>
          </fbc:or>
        </fbc:geneProductAssociation>
      </reaction>
      <reaction id="R_TO1000157_PLAS__plas" name="1.0Glycerone(extr)+1.0H+(extr)=&gt;1.0Glycerone(cyto)+1.0H+(cyto)" reversible="false" fast="false" fbc:lowerFluxBound="cobra_0_bound" fbc:upperFluxBound="cobra_default_ub">
        <listOfReactants>
          <speciesReference species="M_C00080__extr" stoichiometry="1" constant="true"/>
          <speciesReference species="M_C00184__extr" stoichiometry="1" constant="true"/>
        </listOfReactants>
        <listOfProducts>
          <speciesReference species="M_C00184__cyto" stoichiometry="1" constant="true"/>
          <speciesReference species="M_C00080__cyto" stoichiometry="1" constant="true"/>
        </listOfProducts>
        <fbc:geneProductAssociation>
          <fbc:or>
            <fbc:geneProductRef fbc:geneProduct="G_XP_023913361"/>
            <fbc:geneProductRef fbc:geneProduct="G_XP_023913361"/>
            <fbc:geneProductRef fbc:geneProduct="G_XP_023913361"/>
            <fbc:geneProductRef fbc:geneProduct="G_XP_023882702"/>
            <fbc:geneProductRef fbc:geneProduct="G_XP_023882702"/>
            <fbc:geneProductRef fbc:geneProduct="G_XP_023882702"/>
            <fbc:geneProductRef fbc:geneProduct="G_XP_023913847"/>
            <fbc:geneProductRef fbc:geneProduct="G_XP_023913847"/>
            <fbc:geneProductRef fbc:geneProduct="G_XP_023929219"/>
            <fbc:geneProductRef fbc:geneProduct="G_XP_023929219"/>
            <fbc:geneProductRef fbc:geneProduct="G_XP_023910853"/>
            <fbc:geneProductRef fbc:geneProduct="G_XP_023905472"/>
            <fbc:geneProductRef fbc:geneProduct="G_XP_023928711"/>
            <fbc:geneProductRef fbc:geneProduct="G_XP_023913362"/>
            <fbc:geneProductRef fbc:geneProduct="G_XP_023913362"/>
            <fbc:geneProductRef fbc:geneProduct="G_XP_023913362"/>
            <fbc:geneProductRef fbc:geneProduct="G_XP_023913362"/>
            <fbc:geneProductRef fbc:geneProduct="G_XP_023895935"/>
            <fbc:geneProductRef fbc:geneProduct="G_XP_023882704"/>
            <fbc:geneProductRef fbc:geneProduct="G_XP_023882704"/>
            <fbc:geneProductRef fbc:geneProduct="G_XP_023928692"/>
            <fbc:geneProductRef fbc:geneProduct="G_XP_023903663"/>
            <fbc:geneProductRef fbc:geneProduct="G_XP_023872082"/>
            <fbc:geneProductRef fbc:geneProduct="G_XP_023872082"/>
            <fbc:geneProductRef fbc:geneProduct="G_XP_023872082"/>
            <fbc:geneProductRef fbc:geneProduct="G_XP_023872082"/>
            <fbc:geneProductRef fbc:geneProduct="G_XP_023928712"/>
            <fbc:geneProductRef fbc:geneProduct="G_XP_023909788"/>
            <fbc:geneProductRef fbc:geneProduct="G_XP_023880711"/>
            <fbc:geneProductRef fbc:geneProduct="G_XP_023903580"/>
            <fbc:geneProductRef fbc:geneProduct="G_XP_023903580"/>
            <fbc:geneProductRef fbc:geneProduct="G_XP_023903580"/>
            <fbc:geneProductRef fbc:geneProduct="G_XP_023913368"/>
            <fbc:geneProductRef fbc:geneProduct="G_XP_023913368"/>
            <fbc:geneProductRef fbc:geneProduct="G_XP_023918893"/>
            <fbc:geneProductRef fbc:geneProduct="G_XP_023891274"/>
            <fbc:geneProductRef fbc:geneProduct="G_XP_023891274"/>
            <fbc:geneProductRef fbc:geneProduct="G_XP_023891274"/>
            <fbc:geneProductRef fbc:geneProduct="G_XP_023906425"/>
            <fbc:geneProductRef fbc:geneProduct="G_XP_023891816"/>
            <fbc:geneProductRef fbc:geneProduct="G_XP_023891816"/>
            <fbc:geneProductRef fbc:geneProduct="G_XP_023903670"/>
          </fbc:or>
        </fbc:geneProductAssociation>
      </reaction>
      <reaction metaid="meta_R_R10922__e_r_" id="R_R10922__e_r_" name="Erythrodiol+Oxygen+[ReducedNADPH---hemoproteinreductase]=&gt;Oleanolicaldehyde+[OxidizedNADPH---hemoproteinreductase]+2H2O" reversible="false" fast="false" fbc:lowerFluxBound="cobra_0_bound" fbc:upperFluxBound="cobra_default_ub">
        <annotation>
          <rdf:RDF xmlns:rdf="http://www.w3.org/1999/02/22-rdf-syntax-ns#" xmlns:dcterms="http://purl.org/dc/terms/" xmlns:vCard="http://www.w3.org/2001/vcard-rdf/3.0#" xmlns:vCard4="http://www.w3.org/2006/vcard/ns#" xmlns:bqbiol="http://biomodels.net/biology-qualifiers/" xmlns:bqmodel="http://biomodels.net/model-qualifiers/">
            <rdf:Description rdf:about="#meta_R_R10922__e_r_">
              <bqbiol:is>
                <rdf:Bag>
                  <rdf:li rdf:resource="https://identifiers.org/kegg.reaction/R10922"/>
                  <rdf:li rdf:resource="https://identifiers.org/ec-code/1.14.14.126"/>
                </rdf:Bag>
              </bqbiol:is>
            </rdf:Description>
          </rdf:RDF>
        </annotation>
        <listOfReactants>
          <speciesReference species="M_C03024__e_r_" stoichiometry="1" constant="true"/>
          <speciesReference species="M_C00007__e_r_" stoichiometry="1" constant="true"/>
          <speciesReference species="M_C20945__e_r_" stoichiometry="1" constant="true"/>
        </listOfReactants>
        <listOfProducts>
          <speciesReference species="M_C20946__e_r_" stoichiometry="1" constant="true"/>
          <speciesReference species="M_C00001__e_r_" stoichiometry="2" constant="true"/>
          <speciesReference species="M_C03161__e_r_" stoichiometry="1" constant="true"/>
        </listOfProducts>
        <fbc:geneProductAssociation>
          <fbc:or>
            <fbc:geneProductRef fbc:geneProduct="G_XP_023871750"/>
            <fbc:geneProductRef fbc:geneProduct="G_XP_023891590"/>
            <fbc:geneProductRef fbc:geneProduct="G_XP_023871785"/>
            <fbc:geneProductRef fbc:geneProduct="G_XP_023884529"/>
            <fbc:geneProductRef fbc:geneProduct="G_XP_023871975"/>
            <fbc:geneProductRef fbc:geneProduct="G_XP_023895455"/>
            <fbc:geneProductRef fbc:geneProduct="G_XP_023911403"/>
            <fbc:geneProductRef fbc:geneProduct="G_XP_023904537"/>
            <fbc:geneProductRef fbc:geneProduct="G_XP_023897885"/>
            <fbc:geneProductRef fbc:geneProduct="G_XP_023882029"/>
            <fbc:geneProductRef fbc:geneProduct="G_XP_023904538"/>
            <fbc:geneProductRef fbc:geneProduct="G_XP_023895456"/>
            <fbc:geneProductRef fbc:geneProduct="G_XP_023900588"/>
          </fbc:or>
        </fbc:geneProductAssociation>
      </reaction>
      <reaction metaid="meta_R_R03293__cyto" id="R_R03293__cyto" name="L-1-Pyrroline-3-hydroxy-5-carboxylate+NADPH+H+=&gt;Hydroxyproline+NADP+" reversible="false" fast="false" fbc:lowerFluxBound="cobra_0_bound" fbc:upperFluxBound="cobra_default_ub">
        <annotation>
          <rdf:RDF xmlns:rdf="http://www.w3.org/1999/02/22-rdf-syntax-ns#" xmlns:dcterms="http://purl.org/dc/terms/" xmlns:vCard="http://www.w3.org/2001/vcard-rdf/3.0#" xmlns:vCard4="http://www.w3.org/2006/vcard/ns#" xmlns:bqbiol="http://biomodels.net/biology-qualifiers/" xmlns:bqmodel="http://biomodels.net/model-qualifiers/">
            <rdf:Description rdf:about="#meta_R_R03293__cyto">
              <bqbiol:is>
                <rdf:Bag>
                  <rdf:li rdf:resource="https://identifiers.org/kegg.reaction/R03293"/>
                  <rdf:li rdf:resource="https://identifiers.org/ec-code/1.5.1.2"/>
                </rdf:Bag>
              </bqbiol:is>
            </rdf:Description>
          </rdf:RDF>
        </annotation>
        <listOfReactants>
          <speciesReference species="M_C04281__cyto" stoichiometry="1" constant="true"/>
          <speciesReference species="M_C00005__cyto" stoichiometry="1" constant="true"/>
          <speciesReference species="M_C00080__cyto" stoichiometry="1" constant="true"/>
        </listOfReactants>
        <listOfProducts>
          <speciesReference species="M_C01157__cyto" stoichiometry="1" constant="true"/>
          <speciesReference species="M_C00006__cyto" stoichiometry="1" constant="true"/>
        </listOfProducts>
        <fbc:geneProductAssociation>
          <fbc:or>
            <fbc:geneProductRef fbc:geneProduct="G_XP_023898842"/>
            <fbc:geneProductRef fbc:geneProduct="G_XP_023921909"/>
            <fbc:geneProductRef fbc:geneProduct="G_XP_023919878"/>
            <fbc:geneProductRef fbc:geneProduct="G_XP_023909550"/>
            <fbc:geneProductRef fbc:geneProduct="G_XP_023909726"/>
          </fbc:or>
        </fbc:geneProductAssociation>
      </reaction>
      <reaction id="R_EX_C00203__dra" name="DraintoC00203_UDP-N-acetyl-D-galactosamine_C17H27N3O17P2" reversible="false" fast="false" fbc:lowerFluxBound="cobra_0_bound" fbc:upperFluxBound="cobra_default_ub">
        <listOfReactants>
          <speciesReference species="M_C00203__extr" stoichiometry="1" constant="true"/>
        </listOfReactants>
      </reaction>
      <reaction metaid="meta_R_R00789__mito" id="R_R00789__mito" name="Nitrite+3NADPH+3H+=&gt;Ammonia+3NADP++2H2O" reversible="false" fast="false" fbc:lowerFluxBound="cobra_0_bound" fbc:upperFluxBound="cobra_default_ub">
        <annotation>
          <rdf:RDF xmlns:rdf="http://www.w3.org/1999/02/22-rdf-syntax-ns#" xmlns:dcterms="http://purl.org/dc/terms/" xmlns:vCard="http://www.w3.org/2001/vcard-rdf/3.0#" xmlns:vCard4="http://www.w3.org/2006/vcard/ns#" xmlns:bqbiol="http://biomodels.net/biology-qualifiers/" xmlns:bqmodel="http://biomodels.net/model-qualifiers/">
            <rdf:Description rdf:about="#meta_R_R00789__mito">
              <bqbiol:is>
                <rdf:Bag>
                  <rdf:li rdf:resource="https://identifiers.org/kegg.reaction/R00789"/>
                  <rdf:li rdf:resource="https://identifiers.org/ec-code/1.7.1.4"/>
                </rdf:Bag>
              </bqbiol:is>
            </rdf:Description>
          </rdf:RDF>
        </annotation>
        <listOfReactants>
          <speciesReference species="M_C00005__mito" stoichiometry="3" constant="true"/>
          <speciesReference species="M_C00088__mito" stoichiometry="1" constant="true"/>
          <speciesReference species="M_C00080__mito" stoichiometry="3" constant="true"/>
        </listOfReactants>
        <listOfProducts>
          <speciesReference species="M_C00001__mito" stoichiometry="2" constant="true"/>
          <speciesReference species="M_C00006__mito" stoichiometry="3" constant="true"/>
          <speciesReference species="M_C00014__mito" stoichiometry="1" constant="true"/>
        </listOfProducts>
        <fbc:geneProductAssociation>
          <fbc:or>
            <fbc:geneProductRef fbc:geneProduct="G_XP_023887671"/>
            <fbc:geneProductRef fbc:geneProduct="G_XP_023925424"/>
          </fbc:or>
        </fbc:geneProductAssociation>
      </reaction>
      <reaction id="R_EX_C00795__dra" name="DraintoC00795_D-Tagatose_C6H12O6" reversible="false" fast="false" fbc:lowerFluxBound="cobra_0_bound" fbc:upperFluxBound="cobra_default_ub">
        <listOfReactants>
          <speciesReference species="M_C00795__extr" stoichiometry="1" constant="true"/>
        </listOfReactants>
      </reaction>
      <reaction id="R_TO1000020_PLAS__plas" name="1.0Pyruvate(extr)+1.0H+(extr)=&gt;1.0Pyruvate(cyto)+1.0H+(cyto)" reversible="false" fast="false" fbc:lowerFluxBound="cobra_0_bound" fbc:upperFluxBound="cobra_default_ub">
        <listOfReactants>
          <speciesReference species="M_C00022__extr" stoichiometry="1" constant="true"/>
          <speciesReference species="M_C00080__extr" stoichiometry="1" constant="true"/>
        </listOfReactants>
        <listOfProducts>
          <speciesReference species="M_C00022__cyto" stoichiometry="1" constant="true"/>
          <speciesReference species="M_C00080__cyto" stoichiometry="1" constant="true"/>
        </listOfProducts>
        <fbc:geneProductAssociation>
          <fbc:geneProductRef fbc:geneProduct="G_XP_023925568"/>
        </fbc:geneProductAssociation>
      </reaction>
      <reaction metaid="meta_R_R05074__cyto" id="R_R05074__cyto" name="3-Deoxy-D-manno-octulosonyl-lipidIV(A)+CMP-3-deoxy-D-manno-octulosonate=&gt;KDO2-lipidIVA+CMP" reversible="false" fast="false" fbc:lowerFluxBound="cobra_0_bound" fbc:upperFluxBound="cobra_default_ub">
        <annotation>
          <rdf:RDF xmlns:rdf="http://www.w3.org/1999/02/22-rdf-syntax-ns#" xmlns:dcterms="http://purl.org/dc/terms/" xmlns:vCard="http://www.w3.org/2001/vcard-rdf/3.0#" xmlns:vCard4="http://www.w3.org/2006/vcard/ns#" xmlns:bqbiol="http://biomodels.net/biology-qualifiers/" xmlns:bqmodel="http://biomodels.net/model-qualifiers/">
            <rdf:Description rdf:about="#meta_R_R05074__cyto">
              <bqbiol:is>
                <rdf:Bag>
                  <rdf:li rdf:resource="https://identifiers.org/kegg.reaction/R05074"/>
                  <rdf:li rdf:resource="https://identifiers.org/ec-code/2.4.99.13"/>
                </rdf:Bag>
              </bqbiol:is>
            </rdf:Description>
          </rdf:RDF>
        </annotation>
        <listOfReactants>
          <speciesReference species="M_C06024__cyto" stoichiometry="1" constant="true"/>
          <speciesReference species="M_C04121__cyto" stoichiometry="1" constant="true"/>
        </listOfReactants>
        <listOfProducts>
          <speciesReference species="M_C00055__cyto" stoichiometry="1" constant="true"/>
          <speciesReference species="M_C06025__cyto" stoichiometry="1" constant="true"/>
        </listOfProducts>
        <fbc:geneProductAssociation>
          <fbc:or>
            <fbc:geneProductRef fbc:geneProduct="G_XP_023913340"/>
            <fbc:geneProductRef fbc:geneProduct="G_XP_023913349"/>
          </fbc:or>
        </fbc:geneProductAssociation>
      </reaction>
      <reaction id="R_EX_C00181__dra" name="DraintoC00181_D-Xylose_C5H10O5" reversible="false" fast="false" fbc:lowerFluxBound="cobra_0_bound" fbc:upperFluxBound="cobra_default_ub">
        <listOfReactants>
          <speciesReference species="M_C00181__extr" stoichiometry="1" constant="true"/>
        </listOfReactants>
      </reaction>
      <reaction metaid="meta_R_R00966__plst" id="R_R00966__plst" name="UMP+Diphosphate=&gt;Uracil+5-Phospho-alpha-D-ribose1-diphosphate" reversible="false" fast="false" fbc:lowerFluxBound="cobra_0_bound" fbc:upperFluxBound="cobra_default_ub">
        <annotation>
          <rdf:RDF xmlns:rdf="http://www.w3.org/1999/02/22-rdf-syntax-ns#" xmlns:dcterms="http://purl.org/dc/terms/" xmlns:vCard="http://www.w3.org/2001/vcard-rdf/3.0#" xmlns:vCard4="http://www.w3.org/2006/vcard/ns#" xmlns:bqbiol="http://biomodels.net/biology-qualifiers/" xmlns:bqmodel="http://biomodels.net/model-qualifiers/">
            <rdf:Description rdf:about="#meta_R_R00966__plst">
              <bqbiol:is>
                <rdf:Bag>
                  <rdf:li rdf:resource="https://identifiers.org/kegg.reaction/R00966"/>
                  <rdf:li rdf:resource="https://identifiers.org/ec-code/2.4.2.9"/>
                </rdf:Bag>
              </bqbiol:is>
            </rdf:Description>
          </rdf:RDF>
        </annotation>
        <listOfReactants>
          <speciesReference species="M_C00105__plst" stoichiometry="1" constant="true"/>
          <speciesReference species="M_C00013__plst" stoichiometry="1" constant="true"/>
        </listOfReactants>
        <listOfProducts>
          <speciesReference species="M_C00106__plst" stoichiometry="1" constant="true"/>
          <speciesReference species="M_C00119__plst" stoichiometry="1" constant="true"/>
        </listOfProducts>
        <fbc:geneProductAssociation>
          <fbc:or>
            <fbc:geneProductRef fbc:geneProduct="G_XP_023888071"/>
            <fbc:geneProductRef fbc:geneProduct="G_XP_023874206"/>
            <fbc:geneProductRef fbc:geneProduct="G_XP_023882965"/>
            <fbc:geneProductRef fbc:geneProduct="G_XP_023879745"/>
            <fbc:geneProductRef fbc:geneProduct="G_XP_023878364"/>
            <fbc:geneProductRef fbc:geneProduct="G_XP_023906437"/>
            <fbc:geneProductRef fbc:geneProduct="G_XP_023879505"/>
            <fbc:geneProductRef fbc:geneProduct="G_XP_023879743"/>
            <fbc:geneProductRef fbc:geneProduct="G_XP_023924132"/>
            <fbc:geneProductRef fbc:geneProduct="G_XP_023879747"/>
            <fbc:geneProductRef fbc:geneProduct="G_XP_023896023"/>
            <fbc:geneProductRef fbc:geneProduct="G_XP_023879744"/>
            <fbc:geneProductRef fbc:geneProduct="G_XP_023909578"/>
            <fbc:geneProductRef fbc:geneProduct="G_XP_023879746"/>
            <fbc:geneProductRef fbc:geneProduct="G_XP_023924131"/>
          </fbc:or>
        </fbc:geneProductAssociation>
      </reaction>
      <reaction id="R_TI3002601_PLAS__plas" name="1.0H2O(cyto)+1.0ATP(cyto)+1.0Kaempferol3-O-glucoside(cyto)=&gt;1.0ADP(cyto)+1.0Kaempferol3-O-glucoside(extr)+1.0Orthophosphate(cyto)" reversible="false" fast="false" fbc:lowerFluxBound="cobra_0_bound" fbc:upperFluxBound="cobra_default_ub">
        <listOfReactants>
          <speciesReference species="M_C12249__cyto" stoichiometry="1" constant="true"/>
          <speciesReference species="M_C00002__cyto" stoichiometry="1" constant="true"/>
          <speciesReference species="M_C00001__cyto" stoichiometry="1" constant="true"/>
        </listOfReactants>
        <listOfProducts>
          <speciesReference species="M_C12249__extr" stoichiometry="1" constant="true"/>
          <speciesReference species="M_C00008__cyto" stoichiometry="1" constant="true"/>
          <speciesReference species="M_C00009__cyto" stoichiometry="1" constant="true"/>
        </listOfProducts>
        <fbc:geneProductAssociation>
          <fbc:or>
            <fbc:geneProductRef fbc:geneProduct="G_XP_023874560"/>
            <fbc:geneProductRef fbc:geneProduct="G_XP_023906622"/>
            <fbc:geneProductRef fbc:geneProduct="G_XP_023926875"/>
            <fbc:geneProductRef fbc:geneProduct="G_XP_023879795"/>
            <fbc:geneProductRef fbc:geneProduct="G_XP_023892232"/>
            <fbc:geneProductRef fbc:geneProduct="G_XP_023889815"/>
            <fbc:geneProductRef fbc:geneProduct="G_XP_023881777"/>
            <fbc:geneProductRef fbc:geneProduct="G_XP_023880555"/>
            <fbc:geneProductRef fbc:geneProduct="G_XP_023889838"/>
            <fbc:geneProductRef fbc:geneProduct="G_XP_023916477"/>
            <fbc:geneProductRef fbc:geneProduct="G_XP_023898019"/>
            <fbc:geneProductRef fbc:geneProduct="G_XP_023917732"/>
            <fbc:geneProductRef fbc:geneProduct="G_XP_023887479"/>
            <fbc:geneProductRef fbc:geneProduct="G_XP_023887479"/>
            <fbc:geneProductRef fbc:geneProduct="G_XP_023917731"/>
            <fbc:geneProductRef fbc:geneProduct="G_XP_023889800"/>
            <fbc:geneProductRef fbc:geneProduct="G_XP_023915802"/>
            <fbc:geneProductRef fbc:geneProduct="G_XP_023889798"/>
            <fbc:geneProductRef fbc:geneProduct="G_XP_023874559"/>
            <fbc:geneProductRef fbc:geneProduct="G_XP_023874562"/>
            <fbc:geneProductRef fbc:geneProduct="G_XP_023876937"/>
            <fbc:geneProductRef fbc:geneProduct="G_XP_023880564"/>
            <fbc:geneProductRef fbc:geneProduct="G_XP_023874561"/>
            <fbc:geneProductRef fbc:geneProduct="G_XP_023926876"/>
          </fbc:or>
        </fbc:geneProductAssociation>
      </reaction>
      <reaction metaid="meta_R_R00937__cyto" id="R_R00937__cyto" name="Folate+2NADH+2H+=&gt;Tetrahydrofolate+2NAD+" reversible="false" fast="false" fbc:lowerFluxBound="cobra_0_bound" fbc:upperFluxBound="cobra_default_ub">
        <annotation>
          <rdf:RDF xmlns:rdf="http://www.w3.org/1999/02/22-rdf-syntax-ns#" xmlns:dcterms="http://purl.org/dc/terms/" xmlns:vCard="http://www.w3.org/2001/vcard-rdf/3.0#" xmlns:vCard4="http://www.w3.org/2006/vcard/ns#" xmlns:bqbiol="http://biomodels.net/biology-qualifiers/" xmlns:bqmodel="http://biomodels.net/model-qualifiers/">
            <rdf:Description rdf:about="#meta_R_R00937__cyto">
              <bqbiol:is>
                <rdf:Bag>
                  <rdf:li rdf:resource="https://identifiers.org/kegg.reaction/R00937"/>
                  <rdf:li rdf:resource="https://identifiers.org/ec-code/1.5.1.3"/>
                </rdf:Bag>
              </bqbiol:is>
            </rdf:Description>
          </rdf:RDF>
        </annotation>
        <listOfReactants>
          <speciesReference species="M_C00004__cyto" stoichiometry="2" constant="true"/>
          <speciesReference species="M_C00080__cyto" stoichiometry="2" constant="true"/>
          <speciesReference species="M_C00504__cyto" stoichiometry="1" constant="true"/>
        </listOfReactants>
        <listOfProducts>
          <speciesReference species="M_C00101__cyto" stoichiometry="1" constant="true"/>
          <speciesReference species="M_C00003__cyto" stoichiometry="2" constant="true"/>
        </listOfProducts>
        <fbc:geneProductAssociation>
          <fbc:or>
            <fbc:geneProductRef fbc:geneProduct="G_XP_023912172"/>
            <fbc:geneProductRef fbc:geneProduct="G_XP_023873411"/>
            <fbc:geneProductRef fbc:geneProduct="G_XP_023910198"/>
            <fbc:geneProductRef fbc:geneProduct="G_XP_023929747"/>
            <fbc:geneProductRef fbc:geneProduct="G_XP_023870907"/>
            <fbc:geneProductRef fbc:geneProduct="G_XP_023899203"/>
          </fbc:or>
        </fbc:geneProductAssociation>
      </reaction>
      <reaction metaid="meta_R_R11231__e_r_" id="R_R11231__e_r_" name="(S)-2,3,4,5-Tetrahydropyridine-2-carboxylate+NAD++2H2O=&gt;L-2-Aminoadipate+NADH+H+" reversible="false" fast="false" fbc:lowerFluxBound="cobra_0_bound" fbc:upperFluxBound="cobra_default_ub">
        <annotation>
          <rdf:RDF xmlns:rdf="http://www.w3.org/1999/02/22-rdf-syntax-ns#" xmlns:dcterms="http://purl.org/dc/terms/" xmlns:vCard="http://www.w3.org/2001/vcard-rdf/3.0#" xmlns:vCard4="http://www.w3.org/2006/vcard/ns#" xmlns:bqbiol="http://biomodels.net/biology-qualifiers/" xmlns:bqmodel="http://biomodels.net/model-qualifiers/">
            <rdf:Description rdf:about="#meta_R_R11231__e_r_">
              <bqbiol:is>
                <rdf:Bag>
                  <rdf:li rdf:resource="https://identifiers.org/kegg.reaction/R11231"/>
                  <rdf:li rdf:resource="https://identifiers.org/ec-code/1.2.1.31"/>
                </rdf:Bag>
              </bqbiol:is>
            </rdf:Description>
          </rdf:RDF>
        </annotation>
        <listOfReactants>
          <speciesReference species="M_C00003__e_r_" stoichiometry="1" constant="true"/>
          <speciesReference species="M_C00450__e_r_" stoichiometry="1" constant="true"/>
          <speciesReference species="M_C00001__e_r_" stoichiometry="2" constant="true"/>
        </listOfReactants>
        <listOfProducts>
          <speciesReference species="M_C00004__e_r_" stoichiometry="1" constant="true"/>
          <speciesReference species="M_C00956__e_r_" stoichiometry="1" constant="true"/>
          <speciesReference species="M_C00080__e_r_" stoichiometry="1" constant="true"/>
        </listOfProducts>
        <fbc:geneProductAssociation>
          <fbc:or>
            <fbc:geneProductRef fbc:geneProduct="G_XP_023906485"/>
            <fbc:geneProductRef fbc:geneProduct="G_XP_023928953"/>
          </fbc:or>
        </fbc:geneProductAssociation>
      </reaction>
      <reaction id="R_EX_M8441__dra" name="DraintoM8441_Betulin_C30H50O2" reversible="false" fast="false" fbc:lowerFluxBound="cobra_0_bound" fbc:upperFluxBound="cobra_default_ub">
        <listOfReactants>
          <speciesReference species="M_C08618__extr" stoichiometry="1" constant="true"/>
        </listOfReactants>
      </reaction>
      <reaction metaid="meta_R_R00717__cyto" id="R_R00717__cyto" name="Glyoxylate+NADH+H+=&gt;Glycolate+NAD+" reversible="false" fast="false" fbc:lowerFluxBound="cobra_0_bound" fbc:upperFluxBound="cobra_default_ub">
        <annotation>
          <rdf:RDF xmlns:rdf="http://www.w3.org/1999/02/22-rdf-syntax-ns#" xmlns:dcterms="http://purl.org/dc/terms/" xmlns:vCard="http://www.w3.org/2001/vcard-rdf/3.0#" xmlns:vCard4="http://www.w3.org/2006/vcard/ns#" xmlns:bqbiol="http://biomodels.net/biology-qualifiers/" xmlns:bqmodel="http://biomodels.net/model-qualifiers/">
            <rdf:Description rdf:about="#meta_R_R00717__cyto">
              <bqbiol:is>
                <rdf:Bag>
                  <rdf:li rdf:resource="https://identifiers.org/kegg.reaction/R00717"/>
                  <rdf:li rdf:resource="https://identifiers.org/ec-code/1.1.1.29"/>
                  <rdf:li rdf:resource="https://identifiers.org/ec-code/1.1.1.26"/>
                </rdf:Bag>
              </bqbiol:is>
            </rdf:Description>
          </rdf:RDF>
        </annotation>
        <listOfReactants>
          <speciesReference species="M_C00004__cyto" stoichiometry="1" constant="true"/>
          <speciesReference species="M_C00080__cyto" stoichiometry="1" constant="true"/>
          <speciesReference species="M_C00048__cyto" stoichiometry="1" constant="true"/>
        </listOfReactants>
        <listOfProducts>
          <speciesReference species="M_C00003__cyto" stoichiometry="1" constant="true"/>
          <speciesReference species="M_C00160__cyto" stoichiometry="1" constant="true"/>
        </listOfProducts>
        <fbc:geneProductAssociation>
          <fbc:or>
            <fbc:geneProductRef fbc:geneProduct="G_XP_023882225"/>
            <fbc:geneProductRef fbc:geneProduct="G_XP_023882224"/>
          </fbc:or>
        </fbc:geneProductAssociation>
      </reaction>
      <reaction metaid="meta_R_R09076__cyto" id="R_R09076__cyto" name="Spermine+Oxygen+H2O=&gt;Spermidine+3-Aminopropanal+Hydrogenperoxide" reversible="false" fast="false" fbc:lowerFluxBound="cobra_0_bound" fbc:upperFluxBound="cobra_default_ub">
        <annotation>
          <rdf:RDF xmlns:rdf="http://www.w3.org/1999/02/22-rdf-syntax-ns#" xmlns:dcterms="http://purl.org/dc/terms/" xmlns:vCard="http://www.w3.org/2001/vcard-rdf/3.0#" xmlns:vCard4="http://www.w3.org/2006/vcard/ns#" xmlns:bqbiol="http://biomodels.net/biology-qualifiers/" xmlns:bqmodel="http://biomodels.net/model-qualifiers/">
            <rdf:Description rdf:about="#meta_R_R09076__cyto">
              <bqbiol:is>
                <rdf:Bag>
                  <rdf:li rdf:resource="https://identifiers.org/kegg.reaction/R09076"/>
                  <rdf:li rdf:resource="https://identifiers.org/ec-code/1.5.3.17"/>
                </rdf:Bag>
              </bqbiol:is>
            </rdf:Description>
          </rdf:RDF>
        </annotation>
        <listOfReactants>
          <speciesReference species="M_C00007__cyto" stoichiometry="1" constant="true"/>
          <speciesReference species="M_C00001__cyto" stoichiometry="1" constant="true"/>
          <speciesReference species="M_C00750__cyto" stoichiometry="1" constant="true"/>
        </listOfReactants>
        <listOfProducts>
          <speciesReference species="M_C00315__cyto" stoichiometry="1" constant="true"/>
          <speciesReference species="M_C00027__cyto" stoichiometry="1" constant="true"/>
          <speciesReference species="M_C05665__cyto" stoichiometry="1" constant="true"/>
        </listOfProducts>
        <fbc:geneProductAssociation>
          <fbc:or>
            <fbc:geneProductRef fbc:geneProduct="G_XP_023918675"/>
            <fbc:geneProductRef fbc:geneProduct="G_XP_023917110"/>
          </fbc:or>
        </fbc:geneProductAssociation>
      </reaction>
      <reaction id="R_EX_C16565__dra" name="DraintoC16565_Aminopropylcadaverine_C8H21N3" reversible="false" fast="false" fbc:lowerFluxBound="cobra_0_bound" fbc:upperFluxBound="cobra_default_ub">
        <listOfReactants>
          <speciesReference species="M_C16565__extr" stoichiometry="1" constant="true"/>
        </listOfReactants>
      </reaction>
      <reaction metaid="meta_R_R04968__plst" id="R_R04968__plst" name="Tetradecanoyl-[acp]+Malonyl-[acyl-carrierprotein]=&gt;3-Oxohexadecanoyl-[acp]+CO2+Acyl-carrierprotein" reversible="false" fast="false" fbc:lowerFluxBound="cobra_0_bound" fbc:upperFluxBound="cobra_default_ub">
        <annotation>
          <rdf:RDF xmlns:rdf="http://www.w3.org/1999/02/22-rdf-syntax-ns#" xmlns:dcterms="http://purl.org/dc/terms/" xmlns:vCard="http://www.w3.org/2001/vcard-rdf/3.0#" xmlns:vCard4="http://www.w3.org/2006/vcard/ns#" xmlns:bqbiol="http://biomodels.net/biology-qualifiers/" xmlns:bqmodel="http://biomodels.net/model-qualifiers/">
            <rdf:Description rdf:about="#meta_R_R04968__plst">
              <bqbiol:is>
                <rdf:Bag>
                  <rdf:li rdf:resource="https://identifiers.org/kegg.reaction/R04968"/>
                  <rdf:li rdf:resource="https://identifiers.org/ec-code/2.3.1.86"/>
                  <rdf:li rdf:resource="https://identifiers.org/ec-code/2.3.1.41"/>
                </rdf:Bag>
              </bqbiol:is>
            </rdf:Description>
          </rdf:RDF>
        </annotation>
        <listOfReactants>
          <speciesReference species="M_C05761__plst" stoichiometry="1" constant="true"/>
          <speciesReference species="M_C01209__plst" stoichiometry="1" constant="true"/>
        </listOfReactants>
        <listOfProducts>
          <speciesReference species="M_C00229__plst" stoichiometry="1" constant="true"/>
          <speciesReference species="M_C05762__plst" stoichiometry="1" constant="true"/>
          <speciesReference species="M_C00011__plst" stoichiometry="1" constant="true"/>
        </listOfProducts>
        <fbc:geneProductAssociation>
          <fbc:or>
            <fbc:geneProductRef fbc:geneProduct="G_XP_023878214"/>
            <fbc:geneProductRef fbc:geneProduct="G_XP_023917661"/>
          </fbc:or>
        </fbc:geneProductAssociation>
      </reaction>
      <reaction metaid="meta_R_R01402__plst" id="R_R01402__plst" name="5&apos;-Methylthioadenosine+Orthophosphate=&gt;Adenine+S-Methyl-5-thio-D-ribose1-phosphate" reversible="false" fast="false" fbc:lowerFluxBound="cobra_0_bound" fbc:upperFluxBound="cobra_default_ub">
        <annotation>
          <rdf:RDF xmlns:rdf="http://www.w3.org/1999/02/22-rdf-syntax-ns#" xmlns:dcterms="http://purl.org/dc/terms/" xmlns:vCard="http://www.w3.org/2001/vcard-rdf/3.0#" xmlns:vCard4="http://www.w3.org/2006/vcard/ns#" xmlns:bqbiol="http://biomodels.net/biology-qualifiers/" xmlns:bqmodel="http://biomodels.net/model-qualifiers/">
            <rdf:Description rdf:about="#meta_R_R01402__plst">
              <bqbiol:is>
                <rdf:Bag>
                  <rdf:li rdf:resource="https://identifiers.org/kegg.reaction/R01402"/>
                  <rdf:li rdf:resource="https://identifiers.org/ec-code/2.4.2.28"/>
                </rdf:Bag>
              </bqbiol:is>
            </rdf:Description>
          </rdf:RDF>
        </annotation>
        <listOfReactants>
          <speciesReference species="M_C00009__plst" stoichiometry="1" constant="true"/>
          <speciesReference species="M_C00170__plst" stoichiometry="1" constant="true"/>
        </listOfReactants>
        <listOfProducts>
          <speciesReference species="M_C00147__plst" stoichiometry="1" constant="true"/>
          <speciesReference species="M_C04188__plst" stoichiometry="1" constant="true"/>
        </listOfProducts>
        <fbc:geneProductAssociation>
          <fbc:or>
            <fbc:geneProductRef fbc:geneProduct="G_XP_023917351"/>
            <fbc:geneProductRef fbc:geneProduct="G_XP_023901586"/>
          </fbc:or>
        </fbc:geneProductAssociation>
      </reaction>
      <reaction id="R_T_Phytic_acid__plas" name="Phyticacid(cyto)+ATP(cyto)+H2O=&gt;Phyticacid(extr)+ADP+Orthophospahte(cyto)" reversible="false" fast="false" fbc:lowerFluxBound="cobra_0_bound" fbc:upperFluxBound="cobra_default_ub">
        <listOfReactants>
          <speciesReference species="M_C00002__cyto" stoichiometry="1" constant="true"/>
          <speciesReference species="M_C01204__cyto" stoichiometry="1" constant="true"/>
          <speciesReference species="M_C00001__cyto" stoichiometry="1" constant="true"/>
        </listOfReactants>
        <listOfProducts>
          <speciesReference species="M_C01204__extr" stoichiometry="1" constant="true"/>
          <speciesReference species="M_C00008__cyto" stoichiometry="1" constant="true"/>
          <speciesReference species="M_C00009__cyto" stoichiometry="1" constant="true"/>
        </listOfProducts>
        <fbc:geneProductAssociation>
          <fbc:geneProductRef fbc:geneProduct="G_XP_023912995"/>
        </fbc:geneProductAssociation>
      </reaction>
      <reaction metaid="meta_R_R00104__plst" id="R_R00104__plst" name="ATP+NAD+=&gt;ADP+NADP+" reversible="false" fast="false" fbc:lowerFluxBound="cobra_0_bound" fbc:upperFluxBound="cobra_default_ub">
        <annotation>
          <rdf:RDF xmlns:rdf="http://www.w3.org/1999/02/22-rdf-syntax-ns#" xmlns:dcterms="http://purl.org/dc/terms/" xmlns:vCard="http://www.w3.org/2001/vcard-rdf/3.0#" xmlns:vCard4="http://www.w3.org/2006/vcard/ns#" xmlns:bqbiol="http://biomodels.net/biology-qualifiers/" xmlns:bqmodel="http://biomodels.net/model-qualifiers/">
            <rdf:Description rdf:about="#meta_R_R00104__plst">
              <bqbiol:is>
                <rdf:Bag>
                  <rdf:li rdf:resource="https://identifiers.org/kegg.reaction/R00104"/>
                  <rdf:li rdf:resource="https://identifiers.org/ec-code/2.7.1.23"/>
                </rdf:Bag>
              </bqbiol:is>
            </rdf:Description>
          </rdf:RDF>
        </annotation>
        <listOfReactants>
          <speciesReference species="M_C00002__plst" stoichiometry="1" constant="true"/>
          <speciesReference species="M_C00003__plst" stoichiometry="1" constant="true"/>
        </listOfReactants>
        <listOfProducts>
          <speciesReference species="M_C00006__plst" stoichiometry="1" constant="true"/>
          <speciesReference species="M_C00008__plst" stoichiometry="1" constant="true"/>
        </listOfProducts>
        <fbc:geneProductAssociation>
          <fbc:or>
            <fbc:geneProductRef fbc:geneProduct="G_XP_023924184"/>
            <fbc:geneProductRef fbc:geneProduct="G_XP_023887137"/>
            <fbc:geneProductRef fbc:geneProduct="G_XP_023915913"/>
            <fbc:geneProductRef fbc:geneProduct="G_XP_023914447"/>
            <fbc:geneProductRef fbc:geneProduct="G_XP_023909863"/>
            <fbc:geneProductRef fbc:geneProduct="G_XP_023914913"/>
            <fbc:geneProductRef fbc:geneProduct="G_XP_023889276"/>
            <fbc:geneProductRef fbc:geneProduct="G_XP_023896084"/>
            <fbc:geneProductRef fbc:geneProduct="G_XP_023901708"/>
            <fbc:geneProductRef fbc:geneProduct="G_XP_023906618"/>
          </fbc:or>
        </fbc:geneProductAssociation>
      </reaction>
      <reaction metaid="meta_R_R00522__mito" id="R_R00522__mito" name="Oxalate=&gt;Formate+CO2" reversible="false" fast="false" fbc:lowerFluxBound="cobra_0_bound" fbc:upperFluxBound="cobra_default_ub">
        <annotation>
          <rdf:RDF xmlns:rdf="http://www.w3.org/1999/02/22-rdf-syntax-ns#" xmlns:dcterms="http://purl.org/dc/terms/" xmlns:vCard="http://www.w3.org/2001/vcard-rdf/3.0#" xmlns:vCard4="http://www.w3.org/2006/vcard/ns#" xmlns:bqbiol="http://biomodels.net/biology-qualifiers/" xmlns:bqmodel="http://biomodels.net/model-qualifiers/">
            <rdf:Description rdf:about="#meta_R_R00522__mito">
              <bqbiol:is>
                <rdf:Bag>
                  <rdf:li rdf:resource="https://identifiers.org/kegg.reaction/R00522"/>
                  <rdf:li rdf:resource="https://identifiers.org/ec-code/4.1.1.2"/>
                </rdf:Bag>
              </bqbiol:is>
            </rdf:Description>
          </rdf:RDF>
        </annotation>
        <listOfReactants>
          <speciesReference species="M_C00209__mito" stoichiometry="1" constant="true"/>
        </listOfReactants>
        <listOfProducts>
          <speciesReference species="M_C00011__mito" stoichiometry="1" constant="true"/>
          <speciesReference species="M_C00058__mito" stoichiometry="1" constant="true"/>
        </listOfProducts>
        <fbc:geneProductAssociation>
          <fbc:or>
            <fbc:geneProductRef fbc:geneProduct="G_XP_023893385"/>
            <fbc:geneProductRef fbc:geneProduct="G_XP_023896211"/>
            <fbc:geneProductRef fbc:geneProduct="G_XP_023895947"/>
            <fbc:geneProductRef fbc:geneProduct="G_XP_023919759"/>
          </fbc:or>
        </fbc:geneProductAssociation>
      </reaction>
      <reaction id="R_TI3002461_PLAS__plas" name="1.0Myricetin(cyto)+1.0H2O(cyto)+1.0ATP(cyto)=&gt;1.0Myricetin(extr)+1.0ADP(cyto)+1.0Orthophosphate(cyto)" reversible="false" fast="false" fbc:lowerFluxBound="cobra_0_bound" fbc:upperFluxBound="cobra_default_ub">
        <listOfReactants>
          <speciesReference species="M_C10107__cyto" stoichiometry="1" constant="true"/>
          <speciesReference species="M_C00002__cyto" stoichiometry="1" constant="true"/>
          <speciesReference species="M_C00001__cyto" stoichiometry="1" constant="true"/>
        </listOfReactants>
        <listOfProducts>
          <speciesReference species="M_C00008__cyto" stoichiometry="1" constant="true"/>
          <speciesReference species="M_C10107__extr" stoichiometry="1" constant="true"/>
          <speciesReference species="M_C00009__cyto" stoichiometry="1" constant="true"/>
        </listOfProducts>
        <fbc:geneProductAssociation>
          <fbc:or>
            <fbc:geneProductRef fbc:geneProduct="G_XP_023874560"/>
            <fbc:geneProductRef fbc:geneProduct="G_XP_023906622"/>
            <fbc:geneProductRef fbc:geneProduct="G_XP_023926875"/>
            <fbc:geneProductRef fbc:geneProduct="G_XP_023879795"/>
            <fbc:geneProductRef fbc:geneProduct="G_XP_023892232"/>
            <fbc:geneProductRef fbc:geneProduct="G_XP_023889815"/>
            <fbc:geneProductRef fbc:geneProduct="G_XP_023881777"/>
            <fbc:geneProductRef fbc:geneProduct="G_XP_023880555"/>
            <fbc:geneProductRef fbc:geneProduct="G_XP_023889838"/>
            <fbc:geneProductRef fbc:geneProduct="G_XP_023916477"/>
            <fbc:geneProductRef fbc:geneProduct="G_XP_023898019"/>
            <fbc:geneProductRef fbc:geneProduct="G_XP_023917732"/>
            <fbc:geneProductRef fbc:geneProduct="G_XP_023887479"/>
            <fbc:geneProductRef fbc:geneProduct="G_XP_023887479"/>
            <fbc:geneProductRef fbc:geneProduct="G_XP_023917731"/>
            <fbc:geneProductRef fbc:geneProduct="G_XP_023889800"/>
            <fbc:geneProductRef fbc:geneProduct="G_XP_023915802"/>
            <fbc:geneProductRef fbc:geneProduct="G_XP_023889798"/>
            <fbc:geneProductRef fbc:geneProduct="G_XP_023874559"/>
            <fbc:geneProductRef fbc:geneProduct="G_XP_023874562"/>
            <fbc:geneProductRef fbc:geneProduct="G_XP_023876937"/>
            <fbc:geneProductRef fbc:geneProduct="G_XP_023880564"/>
            <fbc:geneProductRef fbc:geneProduct="G_XP_023874561"/>
            <fbc:geneProductRef fbc:geneProduct="G_XP_023926876"/>
          </fbc:or>
        </fbc:geneProductAssociation>
      </reaction>
      <reaction metaid="meta_R_R02700__plst" id="R_R02700__plst" name="5-Hydroxy-L-tryptophan+2-Oxoglutarate=&gt;5-Hydroxyindolepyruvate+L-Glutamate" reversible="false" fast="false" fbc:lowerFluxBound="cobra_0_bound" fbc:upperFluxBound="cobra_default_ub">
        <annotation>
          <rdf:RDF xmlns:rdf="http://www.w3.org/1999/02/22-rdf-syntax-ns#" xmlns:dcterms="http://purl.org/dc/terms/" xmlns:vCard="http://www.w3.org/2001/vcard-rdf/3.0#" xmlns:vCard4="http://www.w3.org/2006/vcard/ns#" xmlns:bqbiol="http://biomodels.net/biology-qualifiers/" xmlns:bqmodel="http://biomodels.net/model-qualifiers/">
            <rdf:Description rdf:about="#meta_R_R02700__plst">
              <bqbiol:is>
                <rdf:Bag>
                  <rdf:li rdf:resource="https://identifiers.org/kegg.reaction/R02700"/>
                  <rdf:li rdf:resource="https://identifiers.org/ec-code/2.6.1.27"/>
                </rdf:Bag>
              </bqbiol:is>
            </rdf:Description>
          </rdf:RDF>
        </annotation>
        <listOfReactants>
          <speciesReference species="M_C00643__plst" stoichiometry="1" constant="true"/>
          <speciesReference species="M_C00026__plst" stoichiometry="1" constant="true"/>
        </listOfReactants>
        <listOfProducts>
          <speciesReference species="M_C00025__plst" stoichiometry="1" constant="true"/>
          <speciesReference species="M_C05646__plst" stoichiometry="1" constant="true"/>
        </listOfProducts>
        <fbc:geneProductAssociation>
          <fbc:or>
            <fbc:geneProductRef fbc:geneProduct="G_XP_023877946"/>
            <fbc:geneProductRef fbc:geneProduct="G_XP_023909394"/>
            <fbc:geneProductRef fbc:geneProduct="G_XP_023909396"/>
            <fbc:geneProductRef fbc:geneProduct="G_XP_023872389"/>
            <fbc:geneProductRef fbc:geneProduct="G_XP_023877945"/>
            <fbc:geneProductRef fbc:geneProduct="G_XP_023909399"/>
            <fbc:geneProductRef fbc:geneProduct="G_XP_023909395"/>
            <fbc:geneProductRef fbc:geneProduct="G_XP_023901930"/>
            <fbc:geneProductRef fbc:geneProduct="G_XP_023909398"/>
            <fbc:geneProductRef fbc:geneProduct="G_XP_023925940"/>
            <fbc:geneProductRef fbc:geneProduct="G_XP_023898174"/>
          </fbc:or>
        </fbc:geneProductAssociation>
      </reaction>
      <reaction id="R_TI3000061_PLAS__plas" name="1.0H2O(cyto)+1.0ATP(cyto)+1.04-Hydroxy-3-polyprenylbenzoate(cyto)=&gt;1.04-Hydroxy-3-polyprenylbenzoate(extr)+1.0ADP(cyto)+1.0Orthophosphate(cyto)" reversible="false" fast="false" fbc:lowerFluxBound="cobra_0_bound" fbc:upperFluxBound="cobra_default_ub">
        <listOfReactants>
          <speciesReference species="M_C00002__cyto" stoichiometry="1" constant="true"/>
          <speciesReference species="M_C05848__cyto" stoichiometry="1" constant="true"/>
          <speciesReference species="M_C00001__cyto" stoichiometry="1" constant="true"/>
        </listOfReactants>
        <listOfProducts>
          <speciesReference species="M_C00008__cyto" stoichiometry="1" constant="true"/>
          <speciesReference species="M_C05848__extr" stoichiometry="1" constant="true"/>
          <speciesReference species="M_C00009__cyto" stoichiometry="1" constant="true"/>
        </listOfProducts>
        <fbc:geneProductAssociation>
          <fbc:geneProductRef fbc:geneProduct="G_XP_023902088"/>
        </fbc:geneProductAssociation>
      </reaction>
      <reaction id="R_EX_C00422__dra" name="DraintoC00422_Triacylglycerol_C5538H9458O600" reversible="false" fast="false" fbc:lowerFluxBound="cobra_0_bound" fbc:upperFluxBound="cobra_default_ub">
        <listOfReactants>
          <speciesReference species="M_C00422__extr" stoichiometry="1" constant="true"/>
        </listOfReactants>
      </reaction>
      <reaction id="R_TI1000017_PLAS__plas" name="1.0S-Adenosyl-L-methionine(cyto)+1.0H+(cyto)=&gt;1.0S-Adenosyl-L-methionine(extr)+1.0H+(extr)" reversible="false" fast="false" fbc:lowerFluxBound="cobra_0_bound" fbc:upperFluxBound="cobra_default_ub">
        <listOfReactants>
          <speciesReference species="M_C00019__cyto" stoichiometry="1" constant="true"/>
          <speciesReference species="M_C00080__cyto" stoichiometry="1" constant="true"/>
        </listOfReactants>
        <listOfProducts>
          <speciesReference species="M_C00019__extr" stoichiometry="1" constant="true"/>
          <speciesReference species="M_C00080__extr" stoichiometry="1" constant="true"/>
        </listOfProducts>
        <fbc:geneProductAssociation>
          <fbc:or>
            <fbc:geneProductRef fbc:geneProduct="G_XP_023922874"/>
            <fbc:geneProductRef fbc:geneProduct="G_XP_023880998"/>
            <fbc:geneProductRef fbc:geneProduct="G_XP_023880998"/>
            <fbc:geneProductRef fbc:geneProduct="G_XP_023880998"/>
            <fbc:geneProductRef fbc:geneProduct="G_XP_023880998"/>
            <fbc:geneProductRef fbc:geneProduct="G_XP_023903045"/>
            <fbc:geneProductRef fbc:geneProduct="G_XP_023903045"/>
            <fbc:geneProductRef fbc:geneProduct="G_XP_023880994"/>
            <fbc:geneProductRef fbc:geneProduct="G_XP_023880993"/>
            <fbc:geneProductRef fbc:geneProduct="G_XP_023880993"/>
            <fbc:geneProductRef fbc:geneProduct="G_XP_023925645"/>
            <fbc:geneProductRef fbc:geneProduct="G_XP_023881000"/>
            <fbc:geneProductRef fbc:geneProduct="G_XP_023881008"/>
            <fbc:geneProductRef fbc:geneProduct="G_XP_023892377"/>
            <fbc:geneProductRef fbc:geneProduct="G_XP_023880989"/>
            <fbc:geneProductRef fbc:geneProduct="G_XP_023880992"/>
            <fbc:geneProductRef fbc:geneProduct="G_XP_023880469"/>
            <fbc:geneProductRef fbc:geneProduct="G_XP_023880469"/>
            <fbc:geneProductRef fbc:geneProduct="G_XP_023880987"/>
            <fbc:geneProductRef fbc:geneProduct="G_XP_023880995"/>
            <fbc:geneProductRef fbc:geneProduct="G_XP_023880995"/>
            <fbc:geneProductRef fbc:geneProduct="G_XP_023881009"/>
            <fbc:geneProductRef fbc:geneProduct="G_XP_023876709"/>
            <fbc:geneProductRef fbc:geneProduct="G_XP_023881001"/>
            <fbc:geneProductRef fbc:geneProduct="G_XP_023880991"/>
            <fbc:geneProductRef fbc:geneProduct="G_XP_023881132"/>
            <fbc:geneProductRef fbc:geneProduct="G_XP_023880990"/>
            <fbc:geneProductRef fbc:geneProduct="G_XP_023881006"/>
            <fbc:geneProductRef fbc:geneProduct="G_XP_023881006"/>
            <fbc:geneProductRef fbc:geneProduct="G_XP_023881006"/>
            <fbc:geneProductRef fbc:geneProduct="G_XP_023880988"/>
            <fbc:geneProductRef fbc:geneProduct="G_XP_023922875"/>
            <fbc:geneProductRef fbc:geneProduct="G_XP_023880999"/>
            <fbc:geneProductRef fbc:geneProduct="G_XP_023880996"/>
            <fbc:geneProductRef fbc:geneProduct="G_XP_023880996"/>
            <fbc:geneProductRef fbc:geneProduct="G_XP_023880996"/>
            <fbc:geneProductRef fbc:geneProduct="G_XP_023880996"/>
            <fbc:geneProductRef fbc:geneProduct="G_XP_023898334"/>
            <fbc:geneProductRef fbc:geneProduct="G_XP_023898334"/>
            <fbc:geneProductRef fbc:geneProduct="G_XP_023881678"/>
          </fbc:or>
        </fbc:geneProductAssociation>
      </reaction>
      <reaction metaid="meta_R_R09807__vacu" id="R_R09807__vacu" name="ProsolanapyroneII+Oxygen=&gt;ProsolanapyroneIII+Hydrogenperoxide" reversible="false" fast="false" fbc:lowerFluxBound="cobra_0_bound" fbc:upperFluxBound="cobra_default_ub">
        <annotation>
          <rdf:RDF xmlns:rdf="http://www.w3.org/1999/02/22-rdf-syntax-ns#" xmlns:dcterms="http://purl.org/dc/terms/" xmlns:vCard="http://www.w3.org/2001/vcard-rdf/3.0#" xmlns:vCard4="http://www.w3.org/2006/vcard/ns#" xmlns:bqbiol="http://biomodels.net/biology-qualifiers/" xmlns:bqmodel="http://biomodels.net/model-qualifiers/">
            <rdf:Description rdf:about="#meta_R_R09807__vacu">
              <bqbiol:is>
                <rdf:Bag>
                  <rdf:li rdf:resource="https://identifiers.org/kegg.reaction/R09807"/>
                  <rdf:li rdf:resource="https://identifiers.org/ec-code/1.1.3.42"/>
                </rdf:Bag>
              </bqbiol:is>
            </rdf:Description>
          </rdf:RDF>
        </annotation>
        <listOfReactants>
          <speciesReference species="M_C19933__vacu" stoichiometry="1" constant="true"/>
          <speciesReference species="M_C00007__vacu" stoichiometry="1" constant="true"/>
        </listOfReactants>
        <listOfProducts>
          <speciesReference species="M_C19934__vacu" stoichiometry="1" constant="true"/>
          <speciesReference species="M_C00027__vacu" stoichiometry="1" constant="true"/>
        </listOfProducts>
        <fbc:geneProductAssociation>
          <fbc:or>
            <fbc:geneProductRef fbc:geneProduct="G_XP_023871426"/>
            <fbc:geneProductRef fbc:geneProduct="G_XP_023925591"/>
            <fbc:geneProductRef fbc:geneProduct="G_XP_023911846"/>
            <fbc:geneProductRef fbc:geneProduct="G_XP_023886239"/>
          </fbc:or>
        </fbc:geneProductAssociation>
      </reaction>
      <reaction metaid="meta_R_R01410__cyto" id="R_R01410__cyto" name="Hydrogencyanide+Acetaldehyde+Ammonia=&gt;alpha-Aminopropiononitrile+H2O" reversible="false" fast="false" fbc:lowerFluxBound="cobra_0_bound" fbc:upperFluxBound="cobra_default_ub">
        <annotation>
          <rdf:RDF xmlns:rdf="http://www.w3.org/1999/02/22-rdf-syntax-ns#" xmlns:dcterms="http://purl.org/dc/terms/" xmlns:vCard="http://www.w3.org/2001/vcard-rdf/3.0#" xmlns:vCard4="http://www.w3.org/2006/vcard/ns#" xmlns:bqbiol="http://biomodels.net/biology-qualifiers/" xmlns:bqmodel="http://biomodels.net/model-qualifiers/">
            <rdf:Description rdf:about="#meta_R_R01410__cyto">
              <bqbiol:is>
                <rdf:Bag>
                  <rdf:li rdf:resource="https://identifiers.org/kegg.reaction/R01410"/>
                </rdf:Bag>
              </bqbiol:is>
            </rdf:Description>
          </rdf:RDF>
        </annotation>
        <listOfReactants>
          <speciesReference species="M_C01326__cyto" stoichiometry="1" constant="true"/>
          <speciesReference species="M_C00014__cyto" stoichiometry="1" constant="true"/>
          <speciesReference species="M_C00084__cyto" stoichiometry="1" constant="true"/>
        </listOfReactants>
        <listOfProducts>
          <speciesReference species="M_C05714__cyto" stoichiometry="1" constant="true"/>
          <speciesReference species="M_C00001__cyto" stoichiometry="1" constant="true"/>
        </listOfProducts>
      </reaction>
      <reaction id="R_EX_C02291__dra" name="DraintoC02291_L-Cystathionine_C7H14N2O4S" reversible="false" fast="false" fbc:lowerFluxBound="cobra_0_bound" fbc:upperFluxBound="cobra_default_ub">
        <listOfReactants>
          <speciesReference species="M_C02291__extr" stoichiometry="1" constant="true"/>
        </listOfReactants>
      </reaction>
      <reaction metaid="meta_R_R01051__mito" id="R_R01051__mito" name="ATP+D-Ribose=&gt;ADP+D-Ribose5-phosphate" reversible="false" fast="false" fbc:lowerFluxBound="cobra_0_bound" fbc:upperFluxBound="cobra_default_ub">
        <annotation>
          <rdf:RDF xmlns:rdf="http://www.w3.org/1999/02/22-rdf-syntax-ns#" xmlns:dcterms="http://purl.org/dc/terms/" xmlns:vCard="http://www.w3.org/2001/vcard-rdf/3.0#" xmlns:vCard4="http://www.w3.org/2006/vcard/ns#" xmlns:bqbiol="http://biomodels.net/biology-qualifiers/" xmlns:bqmodel="http://biomodels.net/model-qualifiers/">
            <rdf:Description rdf:about="#meta_R_R01051__mito">
              <bqbiol:is>
                <rdf:Bag>
                  <rdf:li rdf:resource="https://identifiers.org/kegg.reaction/R01051"/>
                  <rdf:li rdf:resource="https://identifiers.org/ec-code/2.7.1.15"/>
                </rdf:Bag>
              </bqbiol:is>
            </rdf:Description>
          </rdf:RDF>
        </annotation>
        <listOfReactants>
          <speciesReference species="M_C00002__mito" stoichiometry="1" constant="true"/>
          <speciesReference species="M_C00121__mito" stoichiometry="1" constant="true"/>
        </listOfReactants>
        <listOfProducts>
          <speciesReference species="M_C00008__mito" stoichiometry="1" constant="true"/>
          <speciesReference species="M_C00117__mito" stoichiometry="1" constant="true"/>
        </listOfProducts>
        <fbc:geneProductAssociation>
          <fbc:or>
            <fbc:geneProductRef fbc:geneProduct="G_XP_023871319"/>
            <fbc:geneProductRef fbc:geneProduct="G_XP_023888395"/>
            <fbc:geneProductRef fbc:geneProduct="G_XP_023888225"/>
            <fbc:geneProductRef fbc:geneProduct="G_XP_023882680"/>
          </fbc:or>
        </fbc:geneProductAssociation>
      </reaction>
      <reaction metaid="meta_R_R08306__mito" id="R_R08306__mito" name="2-Phenyl-1,3-propanediolmonocarbamate+NAD+&lt;=&gt;3-Carbamoyl-2-phenylpropionaldehyde+NADH+H+" reversible="true" fast="false" fbc:lowerFluxBound="cobra_default_lb" fbc:upperFluxBound="cobra_default_ub">
        <annotation>
          <rdf:RDF xmlns:rdf="http://www.w3.org/1999/02/22-rdf-syntax-ns#" xmlns:dcterms="http://purl.org/dc/terms/" xmlns:vCard="http://www.w3.org/2001/vcard-rdf/3.0#" xmlns:vCard4="http://www.w3.org/2006/vcard/ns#" xmlns:bqbiol="http://biomodels.net/biology-qualifiers/" xmlns:bqmodel="http://biomodels.net/model-qualifiers/">
            <rdf:Description rdf:about="#meta_R_R08306__mito">
              <bqbiol:is>
                <rdf:Bag>
                  <rdf:li rdf:resource="https://identifiers.org/kegg.reaction/R08306"/>
                  <rdf:li rdf:resource="https://identifiers.org/ec-code/1.1.1.1"/>
                </rdf:Bag>
              </bqbiol:is>
            </rdf:Description>
          </rdf:RDF>
        </annotation>
        <listOfReactants>
          <speciesReference species="M_C00003__mito" stoichiometry="1" constant="true"/>
          <speciesReference species="M_C16586__mito" stoichiometry="1" constant="true"/>
        </listOfReactants>
        <listOfProducts>
          <speciesReference species="M_C16587__mito" stoichiometry="1" constant="true"/>
          <speciesReference species="M_C00080__mito" stoichiometry="1" constant="true"/>
          <speciesReference species="M_C00004__mito" stoichiometry="1" constant="true"/>
        </listOfProducts>
        <fbc:geneProductAssociation>
          <fbc:or>
            <fbc:geneProductRef fbc:geneProduct="G_XP_023923799"/>
            <fbc:geneProductRef fbc:geneProduct="G_XP_023917710"/>
            <fbc:geneProductRef fbc:geneProduct="G_XP_023882109"/>
            <fbc:geneProductRef fbc:geneProduct="G_XP_023906585"/>
            <fbc:geneProductRef fbc:geneProduct="G_XP_023920025"/>
            <fbc:geneProductRef fbc:geneProduct="G_XP_023904451"/>
            <fbc:geneProductRef fbc:geneProduct="G_XP_023926920"/>
            <fbc:geneProductRef fbc:geneProduct="G_XP_023911831"/>
            <fbc:geneProductRef fbc:geneProduct="G_XP_023926919"/>
            <fbc:geneProductRef fbc:geneProduct="G_XP_023920027"/>
            <fbc:geneProductRef fbc:geneProduct="G_XP_023908616"/>
            <fbc:geneProductRef fbc:geneProduct="G_XP_023912317"/>
            <fbc:geneProductRef fbc:geneProduct="G_XP_023909645"/>
            <fbc:geneProductRef fbc:geneProduct="G_XP_023896039"/>
            <fbc:geneProductRef fbc:geneProduct="G_XP_023891031"/>
            <fbc:geneProductRef fbc:geneProduct="G_XP_023885014"/>
            <fbc:geneProductRef fbc:geneProduct="G_XP_023912314"/>
            <fbc:geneProductRef fbc:geneProduct="G_XP_023922997"/>
            <fbc:geneProductRef fbc:geneProduct="G_XP_023897100"/>
            <fbc:geneProductRef fbc:geneProduct="G_XP_023877081"/>
            <fbc:geneProductRef fbc:geneProduct="G_XP_023888675"/>
            <fbc:geneProductRef fbc:geneProduct="G_XP_023875928"/>
            <fbc:geneProductRef fbc:geneProduct="G_XP_023878447"/>
            <fbc:geneProductRef fbc:geneProduct="G_XP_023872865"/>
            <fbc:geneProductRef fbc:geneProduct="G_XP_023929152"/>
            <fbc:geneProductRef fbc:geneProduct="G_XP_023922996"/>
            <fbc:geneProductRef fbc:geneProduct="G_XP_023900358"/>
            <fbc:geneProductRef fbc:geneProduct="G_XP_023920026"/>
            <fbc:geneProductRef fbc:geneProduct="G_XP_023876615"/>
            <fbc:geneProductRef fbc:geneProduct="G_XP_023875991"/>
            <fbc:geneProductRef fbc:geneProduct="G_XP_023877079"/>
            <fbc:geneProductRef fbc:geneProduct="G_XP_023897101"/>
            <fbc:geneProductRef fbc:geneProduct="G_XP_023911575"/>
            <fbc:geneProductRef fbc:geneProduct="G_XP_023922962"/>
            <fbc:geneProductRef fbc:geneProduct="G_XP_023893720"/>
            <fbc:geneProductRef fbc:geneProduct="G_XP_023904452"/>
            <fbc:geneProductRef fbc:geneProduct="G_XP_023885013"/>
            <fbc:geneProductRef fbc:geneProduct="G_XP_023878700"/>
            <fbc:geneProductRef fbc:geneProduct="G_XP_023908857"/>
            <fbc:geneProductRef fbc:geneProduct="G_XP_023872864"/>
            <fbc:geneProductRef fbc:geneProduct="G_XP_023890381"/>
            <fbc:geneProductRef fbc:geneProduct="G_XP_023910236"/>
            <fbc:geneProductRef fbc:geneProduct="G_XP_023877080"/>
            <fbc:geneProductRef fbc:geneProduct="G_XP_023880565"/>
            <fbc:geneProductRef fbc:geneProduct="G_XP_023913480"/>
            <fbc:geneProductRef fbc:geneProduct="G_XP_023898066"/>
            <fbc:geneProductRef fbc:geneProduct="G_XP_023900766"/>
            <fbc:geneProductRef fbc:geneProduct="G_XP_023920028"/>
            <fbc:geneProductRef fbc:geneProduct="G_XP_023912316"/>
          </fbc:or>
        </fbc:geneProductAssociation>
      </reaction>
      <reaction metaid="meta_R_R06728__e_r_" id="R_R06728__e_r_" name="Cocaine+H2O=&gt;Ecgoninemethylester+Benzoate" reversible="false" fast="false" fbc:lowerFluxBound="cobra_0_bound" fbc:upperFluxBound="cobra_default_ub">
        <annotation>
          <rdf:RDF xmlns:rdf="http://www.w3.org/1999/02/22-rdf-syntax-ns#" xmlns:dcterms="http://purl.org/dc/terms/" xmlns:vCard="http://www.w3.org/2001/vcard-rdf/3.0#" xmlns:vCard4="http://www.w3.org/2006/vcard/ns#" xmlns:bqbiol="http://biomodels.net/biology-qualifiers/" xmlns:bqmodel="http://biomodels.net/model-qualifiers/">
            <rdf:Description rdf:about="#meta_R_R06728__e_r_">
              <bqbiol:is>
                <rdf:Bag>
                  <rdf:li rdf:resource="https://identifiers.org/kegg.reaction/R06728"/>
                  <rdf:li rdf:resource="https://identifiers.org/ec-code/3.1.1.1"/>
                </rdf:Bag>
              </bqbiol:is>
            </rdf:Description>
          </rdf:RDF>
        </annotation>
        <listOfReactants>
          <speciesReference species="M_C01416__e_r_" stoichiometry="1" constant="true"/>
          <speciesReference species="M_C00001__e_r_" stoichiometry="1" constant="true"/>
        </listOfReactants>
        <listOfProducts>
          <speciesReference species="M_C12448__e_r_" stoichiometry="1" constant="true"/>
          <speciesReference species="M_C00180__e_r_" stoichiometry="1" constant="true"/>
        </listOfProducts>
        <fbc:geneProductAssociation>
          <fbc:or>
            <fbc:geneProductRef fbc:geneProduct="G_XP_023878463"/>
            <fbc:geneProductRef fbc:geneProduct="G_XP_023928443"/>
            <fbc:geneProductRef fbc:geneProduct="G_XP_023898702"/>
            <fbc:geneProductRef fbc:geneProduct="G_XP_023877056"/>
            <fbc:geneProductRef fbc:geneProduct="G_XP_023914397"/>
            <fbc:geneProductRef fbc:geneProduct="G_XP_023904876"/>
            <fbc:geneProductRef fbc:geneProduct="G_XP_023881228"/>
            <fbc:geneProductRef fbc:geneProduct="G_XP_023919604"/>
            <fbc:geneProductRef fbc:geneProduct="G_XP_023879446"/>
            <fbc:geneProductRef fbc:geneProduct="G_XP_023903902"/>
            <fbc:geneProductRef fbc:geneProduct="G_XP_023928477"/>
            <fbc:geneProductRef fbc:geneProduct="G_XP_023890798"/>
            <fbc:geneProductRef fbc:geneProduct="G_XP_023928480"/>
            <fbc:geneProductRef fbc:geneProduct="G_XP_023882534"/>
            <fbc:geneProductRef fbc:geneProduct="G_XP_023899102"/>
            <fbc:geneProductRef fbc:geneProduct="G_XP_023880232"/>
            <fbc:geneProductRef fbc:geneProduct="G_XP_023903906"/>
            <fbc:geneProductRef fbc:geneProduct="G_XP_023900316"/>
            <fbc:geneProductRef fbc:geneProduct="G_XP_023895073"/>
            <fbc:geneProductRef fbc:geneProduct="G_XP_023903907"/>
            <fbc:geneProductRef fbc:geneProduct="G_XP_023879440"/>
            <fbc:geneProductRef fbc:geneProduct="G_XP_023872006"/>
            <fbc:geneProductRef fbc:geneProduct="G_XP_023900309"/>
            <fbc:geneProductRef fbc:geneProduct="G_XP_023903899"/>
            <fbc:geneProductRef fbc:geneProduct="G_XP_023896560"/>
            <fbc:geneProductRef fbc:geneProduct="G_XP_023873199"/>
            <fbc:geneProductRef fbc:geneProduct="G_XP_023914396"/>
            <fbc:geneProductRef fbc:geneProduct="G_XP_023873494"/>
            <fbc:geneProductRef fbc:geneProduct="G_XP_023877062"/>
            <fbc:geneProductRef fbc:geneProduct="G_XP_023894764"/>
            <fbc:geneProductRef fbc:geneProduct="G_XP_023873201"/>
            <fbc:geneProductRef fbc:geneProduct="G_XP_023871071"/>
            <fbc:geneProductRef fbc:geneProduct="G_XP_023880249"/>
            <fbc:geneProductRef fbc:geneProduct="G_XP_023879447"/>
            <fbc:geneProductRef fbc:geneProduct="G_XP_023895082"/>
            <fbc:geneProductRef fbc:geneProduct="G_XP_023896554"/>
            <fbc:geneProductRef fbc:geneProduct="G_XP_023873198"/>
            <fbc:geneProductRef fbc:geneProduct="G_XP_023904493"/>
            <fbc:geneProductRef fbc:geneProduct="G_XP_023928475"/>
            <fbc:geneProductRef fbc:geneProduct="G_XP_023886006"/>
            <fbc:geneProductRef fbc:geneProduct="G_XP_023884149"/>
            <fbc:geneProductRef fbc:geneProduct="G_XP_023903908"/>
            <fbc:geneProductRef fbc:geneProduct="G_XP_023928903"/>
            <fbc:geneProductRef fbc:geneProduct="G_XP_023904668"/>
            <fbc:geneProductRef fbc:geneProduct="G_XP_023886007"/>
            <fbc:geneProductRef fbc:geneProduct="G_XP_023898701"/>
            <fbc:geneProductRef fbc:geneProduct="G_XP_023905810"/>
            <fbc:geneProductRef fbc:geneProduct="G_XP_023928476"/>
            <fbc:geneProductRef fbc:geneProduct="G_XP_023903904"/>
            <fbc:geneProductRef fbc:geneProduct="G_XP_023897406"/>
            <fbc:geneProductRef fbc:geneProduct="G_XP_023885998"/>
            <fbc:geneProductRef fbc:geneProduct="G_XP_023875721"/>
            <fbc:geneProductRef fbc:geneProduct="G_XP_023907145"/>
            <fbc:geneProductRef fbc:geneProduct="G_XP_023928483"/>
            <fbc:geneProductRef fbc:geneProduct="G_XP_023922010"/>
            <fbc:geneProductRef fbc:geneProduct="G_XP_023905811"/>
            <fbc:geneProductRef fbc:geneProduct="G_XP_023911964"/>
            <fbc:geneProductRef fbc:geneProduct="G_XP_023911963"/>
            <fbc:geneProductRef fbc:geneProduct="G_XP_023899074"/>
            <fbc:geneProductRef fbc:geneProduct="G_XP_023873495"/>
            <fbc:geneProductRef fbc:geneProduct="G_XP_023900317"/>
            <fbc:geneProductRef fbc:geneProduct="G_XP_023880222"/>
            <fbc:geneProductRef fbc:geneProduct="G_XP_023871216"/>
            <fbc:geneProductRef fbc:geneProduct="G_XP_023895078"/>
            <fbc:geneProductRef fbc:geneProduct="G_XP_023913301"/>
            <fbc:geneProductRef fbc:geneProduct="G_XP_023928478"/>
            <fbc:geneProductRef fbc:geneProduct="G_XP_023873498"/>
            <fbc:geneProductRef fbc:geneProduct="G_XP_023928482"/>
            <fbc:geneProductRef fbc:geneProduct="G_XP_023899103"/>
            <fbc:geneProductRef fbc:geneProduct="G_XP_023880221"/>
            <fbc:geneProductRef fbc:geneProduct="G_XP_023921270"/>
            <fbc:geneProductRef fbc:geneProduct="G_XP_023903903"/>
            <fbc:geneProductRef fbc:geneProduct="G_XP_023873499"/>
            <fbc:geneProductRef fbc:geneProduct="G_XP_023895079"/>
            <fbc:geneProductRef fbc:geneProduct="G_XP_023886008"/>
            <fbc:geneProductRef fbc:geneProduct="G_XP_023896259"/>
            <fbc:geneProductRef fbc:geneProduct="G_XP_023873496"/>
            <fbc:geneProductRef fbc:geneProduct="G_XP_023928479"/>
            <fbc:geneProductRef fbc:geneProduct="G_XP_023880223"/>
            <fbc:geneProductRef fbc:geneProduct="G_XP_023895081"/>
            <fbc:geneProductRef fbc:geneProduct="G_XP_023893079"/>
            <fbc:geneProductRef fbc:geneProduct="G_XP_023878661"/>
          </fbc:or>
        </fbc:geneProductAssociation>
      </reaction>
      <reaction metaid="meta_R_R01157__mito" id="R_R01157__mito" name="Agmatine+H2O=&gt;Putrescine+Urea" reversible="false" fast="false" fbc:lowerFluxBound="cobra_0_bound" fbc:upperFluxBound="cobra_default_ub">
        <annotation>
          <rdf:RDF xmlns:rdf="http://www.w3.org/1999/02/22-rdf-syntax-ns#" xmlns:dcterms="http://purl.org/dc/terms/" xmlns:vCard="http://www.w3.org/2001/vcard-rdf/3.0#" xmlns:vCard4="http://www.w3.org/2006/vcard/ns#" xmlns:bqbiol="http://biomodels.net/biology-qualifiers/" xmlns:bqmodel="http://biomodels.net/model-qualifiers/">
            <rdf:Description rdf:about="#meta_R_R01157__mito">
              <bqbiol:is>
                <rdf:Bag>
                  <rdf:li rdf:resource="https://identifiers.org/kegg.reaction/R01157"/>
                  <rdf:li rdf:resource="https://identifiers.org/ec-code/3.5.3.11"/>
                </rdf:Bag>
              </bqbiol:is>
            </rdf:Description>
          </rdf:RDF>
        </annotation>
        <listOfReactants>
          <speciesReference species="M_C00001__mito" stoichiometry="1" constant="true"/>
          <speciesReference species="M_C00179__mito" stoichiometry="1" constant="true"/>
        </listOfReactants>
        <listOfProducts>
          <speciesReference species="M_C00134__mito" stoichiometry="1" constant="true"/>
          <speciesReference species="M_C00086__mito" stoichiometry="1" constant="true"/>
        </listOfProducts>
        <fbc:geneProductAssociation>
          <fbc:or>
            <fbc:geneProductRef fbc:geneProduct="G_XP_023897286"/>
            <fbc:geneProductRef fbc:geneProduct="G_XP_023928596"/>
            <fbc:geneProductRef fbc:geneProduct="G_XP_023902446"/>
          </fbc:or>
        </fbc:geneProductAssociation>
      </reaction>
      <reaction id="R_TI0014713_PLAS__plas" name="1.0(9S,10S)-10-Hydroxy-9-(phosphonooxy)octadecanoate(cyto)=&gt;1.0(9S,10S)-10-Hydroxy-9-(phosphonooxy)octadecanoate(extr)" reversible="false" fast="false" fbc:lowerFluxBound="cobra_0_bound" fbc:upperFluxBound="cobra_default_ub">
        <listOfReactants>
          <speciesReference species="M_C15989__cyto" stoichiometry="1" constant="true"/>
        </listOfReactants>
        <listOfProducts>
          <speciesReference species="M_C15989__extr" stoichiometry="1" constant="true"/>
        </listOfProducts>
        <fbc:geneProductAssociation>
          <fbc:geneProductRef fbc:geneProduct="G_XP_023887590"/>
        </fbc:geneProductAssociation>
      </reaction>
      <reaction metaid="meta_R_R02421__plst" id="R_R02421__plst" name="2ADP-glucose+H2O=&gt;2ADP+Amylose" reversible="false" fast="false" fbc:lowerFluxBound="cobra_0_bound" fbc:upperFluxBound="cobra_default_ub">
        <annotation>
          <rdf:RDF xmlns:rdf="http://www.w3.org/1999/02/22-rdf-syntax-ns#" xmlns:dcterms="http://purl.org/dc/terms/" xmlns:vCard="http://www.w3.org/2001/vcard-rdf/3.0#" xmlns:vCard4="http://www.w3.org/2006/vcard/ns#" xmlns:bqbiol="http://biomodels.net/biology-qualifiers/" xmlns:bqmodel="http://biomodels.net/model-qualifiers/">
            <rdf:Description rdf:about="#meta_R_R02421__plst">
              <bqbiol:is>
                <rdf:Bag>
                  <rdf:li rdf:resource="https://identifiers.org/kegg.reaction/R02421"/>
                  <rdf:li rdf:resource="https://identifiers.org/ec-code/2.4.1.21"/>
                  <rdf:li rdf:resource="https://identifiers.org/ec-code/2.4.1.242"/>
                </rdf:Bag>
              </bqbiol:is>
            </rdf:Description>
          </rdf:RDF>
        </annotation>
        <listOfReactants>
          <speciesReference species="M_C00498__plst" stoichiometry="2" constant="true"/>
          <speciesReference species="M_C00001__plst" stoichiometry="1" constant="true"/>
        </listOfReactants>
        <listOfProducts>
          <speciesReference species="M_C00718__plst" stoichiometry="1" constant="true"/>
          <speciesReference species="M_C00008__plst" stoichiometry="2" constant="true"/>
        </listOfProducts>
        <fbc:geneProductAssociation>
          <fbc:or>
            <fbc:geneProductRef fbc:geneProduct="G_XP_023896623"/>
            <fbc:geneProductRef fbc:geneProduct="G_XP_023874063"/>
            <fbc:geneProductRef fbc:geneProduct="G_XP_023874062"/>
            <fbc:geneProductRef fbc:geneProduct="G_XP_023921075"/>
            <fbc:geneProductRef fbc:geneProduct="G_XP_023887385"/>
            <fbc:geneProductRef fbc:geneProduct="G_XP_023925694"/>
            <fbc:geneProductRef fbc:geneProduct="G_XP_023874065"/>
            <fbc:geneProductRef fbc:geneProduct="G_XP_023874064"/>
            <fbc:geneProductRef fbc:geneProduct="G_XP_023893680"/>
            <fbc:geneProductRef fbc:geneProduct="G_XP_023912722"/>
            <fbc:geneProductRef fbc:geneProduct="G_XP_023921074"/>
            <fbc:geneProductRef fbc:geneProduct="G_XP_023923190"/>
            <fbc:geneProductRef fbc:geneProduct="G_XP_023874061"/>
            <fbc:geneProductRef fbc:geneProduct="G_XP_023921073"/>
            <fbc:geneProductRef fbc:geneProduct="G_XP_023925693"/>
          </fbc:or>
        </fbc:geneProductAssociation>
      </reaction>
      <reaction metaid="meta_R_R00264__cyto" id="R_R00264__cyto" name="2,5-Dioxopentanoate+NADP++H2O=&gt;2-Oxoglutarate+NADPH+H+" reversible="false" fast="false" fbc:lowerFluxBound="cobra_0_bound" fbc:upperFluxBound="cobra_default_ub">
        <annotation>
          <rdf:RDF xmlns:rdf="http://www.w3.org/1999/02/22-rdf-syntax-ns#" xmlns:dcterms="http://purl.org/dc/terms/" xmlns:vCard="http://www.w3.org/2001/vcard-rdf/3.0#" xmlns:vCard4="http://www.w3.org/2006/vcard/ns#" xmlns:bqbiol="http://biomodels.net/biology-qualifiers/" xmlns:bqmodel="http://biomodels.net/model-qualifiers/">
            <rdf:Description rdf:about="#meta_R_R00264__cyto">
              <bqbiol:is>
                <rdf:Bag>
                  <rdf:li rdf:resource="https://identifiers.org/kegg.reaction/R00264"/>
                  <rdf:li rdf:resource="https://identifiers.org/ec-code/1.2.1.26"/>
                  <rdf:li rdf:resource="https://identifiers.org/ec-code/1.2.1.3"/>
                </rdf:Bag>
              </bqbiol:is>
            </rdf:Description>
          </rdf:RDF>
        </annotation>
        <listOfReactants>
          <speciesReference species="M_C00433__cyto" stoichiometry="1" constant="true"/>
          <speciesReference species="M_C00006__cyto" stoichiometry="1" constant="true"/>
          <speciesReference species="M_C00001__cyto" stoichiometry="1" constant="true"/>
        </listOfReactants>
        <listOfProducts>
          <speciesReference species="M_C00005__cyto" stoichiometry="1" constant="true"/>
          <speciesReference species="M_C00026__cyto" stoichiometry="1" constant="true"/>
          <speciesReference species="M_C00080__cyto" stoichiometry="1" constant="true"/>
        </listOfProducts>
        <fbc:geneProductAssociation>
          <fbc:or>
            <fbc:geneProductRef fbc:geneProduct="G_XP_023877334"/>
            <fbc:geneProductRef fbc:geneProduct="G_XP_023898442"/>
            <fbc:geneProductRef fbc:geneProduct="G_XP_023908249"/>
            <fbc:geneProductRef fbc:geneProduct="G_XP_023898439"/>
            <fbc:geneProductRef fbc:geneProduct="G_XP_023903338"/>
            <fbc:geneProductRef fbc:geneProduct="G_XP_023918649"/>
            <fbc:geneProductRef fbc:geneProduct="G_XP_023918659"/>
            <fbc:geneProductRef fbc:geneProduct="G_XP_023903347"/>
            <fbc:geneProductRef fbc:geneProduct="G_XP_023919876"/>
            <fbc:geneProductRef fbc:geneProduct="G_XP_023921427"/>
            <fbc:geneProductRef fbc:geneProduct="G_XP_023918779"/>
            <fbc:geneProductRef fbc:geneProduct="G_XP_023880319"/>
            <fbc:geneProductRef fbc:geneProduct="G_XP_023884421"/>
            <fbc:geneProductRef fbc:geneProduct="G_XP_023908681"/>
            <fbc:geneProductRef fbc:geneProduct="G_XP_023917826"/>
            <fbc:geneProductRef fbc:geneProduct="G_XP_023898441"/>
            <fbc:geneProductRef fbc:geneProduct="G_XP_023889917"/>
            <fbc:geneProductRef fbc:geneProduct="G_XP_023877333"/>
            <fbc:geneProductRef fbc:geneProduct="G_XP_023893852"/>
            <fbc:geneProductRef fbc:geneProduct="G_XP_023882895"/>
            <fbc:geneProductRef fbc:geneProduct="G_XP_023884420"/>
            <fbc:geneProductRef fbc:geneProduct="G_XP_023905574"/>
            <fbc:geneProductRef fbc:geneProduct="G_XP_023927888"/>
            <fbc:geneProductRef fbc:geneProduct="G_XP_023924291"/>
            <fbc:geneProductRef fbc:geneProduct="G_XP_023898438"/>
            <fbc:geneProductRef fbc:geneProduct="G_XP_023903339"/>
            <fbc:geneProductRef fbc:geneProduct="G_XP_023918646"/>
            <fbc:geneProductRef fbc:geneProduct="G_XP_023898440"/>
            <fbc:geneProductRef fbc:geneProduct="G_XP_023876592"/>
            <fbc:geneProductRef fbc:geneProduct="G_XP_023918660"/>
            <fbc:geneProductRef fbc:geneProduct="G_XP_023924290"/>
            <fbc:geneProductRef fbc:geneProduct="G_XP_023903360"/>
            <fbc:geneProductRef fbc:geneProduct="G_XP_023908497"/>
            <fbc:geneProductRef fbc:geneProduct="G_XP_023918652"/>
            <fbc:geneProductRef fbc:geneProduct="G_XP_023914379"/>
            <fbc:geneProductRef fbc:geneProduct="G_XP_023918650"/>
          </fbc:or>
        </fbc:geneProductAssociation>
      </reaction>
      <reaction id="R_EX_C05103__dra" name="DraintoC05103_4alpha-Methylzymosterol_C28H46O" reversible="false" fast="false" fbc:lowerFluxBound="cobra_0_bound" fbc:upperFluxBound="cobra_default_ub">
        <listOfReactants>
          <speciesReference species="M_C05103__extr" stoichiometry="1" constant="true"/>
        </listOfReactants>
      </reaction>
      <reaction metaid="meta_R_R04471__extr" id="R_R04471__extr" name="1,2-Diacyl-3-beta-D-galactosyl-sn-glycerol+2H2O=&gt;3-beta-D-Galactosyl-sn-glycerol+2Fattyacid" reversible="false" fast="false" fbc:lowerFluxBound="cobra_0_bound" fbc:upperFluxBound="cobra_default_ub">
        <annotation>
          <rdf:RDF xmlns:rdf="http://www.w3.org/1999/02/22-rdf-syntax-ns#" xmlns:dcterms="http://purl.org/dc/terms/" xmlns:vCard="http://www.w3.org/2001/vcard-rdf/3.0#" xmlns:vCard4="http://www.w3.org/2006/vcard/ns#" xmlns:bqbiol="http://biomodels.net/biology-qualifiers/" xmlns:bqmodel="http://biomodels.net/model-qualifiers/">
            <rdf:Description rdf:about="#meta_R_R04471__extr">
              <bqbiol:is>
                <rdf:Bag>
                  <rdf:li rdf:resource="https://identifiers.org/kegg.reaction/R04471"/>
                  <rdf:li rdf:resource="https://identifiers.org/ec-code/3.1.1.26"/>
                </rdf:Bag>
              </bqbiol:is>
            </rdf:Description>
          </rdf:RDF>
        </annotation>
        <listOfReactants>
          <speciesReference species="M_C03692__extr" stoichiometry="0.01" constant="true"/>
          <speciesReference species="M_C00001__extr" stoichiometry="2" constant="true"/>
        </listOfReactants>
        <listOfProducts>
          <speciesReference species="M_C05401__extr" stoichiometry="1" constant="true"/>
          <speciesReference species="M_C00162__extr" stoichiometry="0.02" constant="true"/>
        </listOfProducts>
        <fbc:geneProductAssociation>
          <fbc:or>
            <fbc:geneProductRef fbc:geneProduct="G_XP_023872044"/>
            <fbc:geneProductRef fbc:geneProduct="G_XP_023918578"/>
            <fbc:geneProductRef fbc:geneProduct="G_XP_023917019"/>
            <fbc:geneProductRef fbc:geneProduct="G_XP_023918579"/>
            <fbc:geneProductRef fbc:geneProduct="G_XP_023917001"/>
          </fbc:or>
        </fbc:geneProductAssociation>
      </reaction>
      <reaction id="R_TR2400009_PLAS__mito_plas" name="1.0Magnesiumcation(cyto)+1.0Orthophosphate(mito)&lt;=&gt;1.0Orthophosphate(cyto)+1.0Magnesiumcation(mito)" reversible="true" fast="false" fbc:lowerFluxBound="cobra_default_lb" fbc:upperFluxBound="cobra_default_ub">
        <listOfReactants>
          <speciesReference species="M_C00009__mito" stoichiometry="1" constant="true"/>
          <speciesReference species="M_C00305__cyto" stoichiometry="1" constant="true"/>
        </listOfReactants>
        <listOfProducts>
          <speciesReference species="M_C00305__mito" stoichiometry="1" constant="true"/>
          <speciesReference species="M_C00009__cyto" stoichiometry="1" constant="true"/>
        </listOfProducts>
        <fbc:geneProductAssociation>
          <fbc:or>
            <fbc:geneProductRef fbc:geneProduct="G_XP_023899722"/>
            <fbc:geneProductRef fbc:geneProduct="G_XP_023874205"/>
            <fbc:geneProductRef fbc:geneProduct="G_XP_023884317"/>
            <fbc:geneProductRef fbc:geneProduct="G_XP_023884317"/>
            <fbc:geneProductRef fbc:geneProduct="G_XP_023883012"/>
            <fbc:geneProductRef fbc:geneProduct="G_XP_023928302"/>
          </fbc:or>
        </fbc:geneProductAssociation>
      </reaction>
      <reaction id="R_TZ3101582_PLAS__golg_plas" name="1.0H2O(cyto)+1.0Phosphatidylcholine(golg)+1.0ATP(cyto)+1.01-Acyl-sn-glycerol3-phosphate(cyto)=&gt;1.0Phosphatidylcholine(cyto)+1.01-Acyl-sn-glycerol3-phosphate(golg)+1.0ADP(cyto)+1.0Orthophosphate(cyto)" reversible="false" fast="false" fbc:lowerFluxBound="cobra_0_bound" fbc:upperFluxBound="cobra_default_ub">
        <listOfReactants>
          <speciesReference species="M_C00002__cyto" stoichiometry="1" constant="true"/>
          <speciesReference species="M_C00157__golg" stoichiometry="0.01" constant="true"/>
          <speciesReference species="M_C00681__cyto" stoichiometry="0.01" constant="true"/>
          <speciesReference species="M_C00001__cyto" stoichiometry="1" constant="true"/>
        </listOfReactants>
        <listOfProducts>
          <speciesReference species="M_C00008__cyto" stoichiometry="1" constant="true"/>
          <speciesReference species="M_C00681__golg" stoichiometry="0.01" constant="true"/>
          <speciesReference species="M_C00009__cyto" stoichiometry="1" constant="true"/>
          <speciesReference species="M_C00157__cyto" stoichiometry="0.01" constant="true"/>
        </listOfProducts>
        <fbc:geneProductAssociation>
          <fbc:or>
            <fbc:geneProductRef fbc:geneProduct="G_XP_023893663"/>
            <fbc:geneProductRef fbc:geneProduct="G_XP_023874750"/>
            <fbc:geneProductRef fbc:geneProduct="G_XP_023874736"/>
            <fbc:geneProductRef fbc:geneProduct="G_XP_023893823"/>
            <fbc:geneProductRef fbc:geneProduct="G_XP_023929240"/>
            <fbc:geneProductRef fbc:geneProduct="G_XP_023893664"/>
            <fbc:geneProductRef fbc:geneProduct="G_XP_023874738"/>
            <fbc:geneProductRef fbc:geneProduct="G_XP_023877380"/>
            <fbc:geneProductRef fbc:geneProduct="G_XP_023885349"/>
            <fbc:geneProductRef fbc:geneProduct="G_XP_023885350"/>
          </fbc:or>
        </fbc:geneProductAssociation>
      </reaction>
      <reaction metaid="meta_R_R02142__plst" id="R_R02142__plst" name="Xanthosine5&apos;-phosphate+Diphosphate=&gt;Xanthine+5-Phospho-alpha-D-ribose1-diphosphate" reversible="false" fast="false" fbc:lowerFluxBound="cobra_0_bound" fbc:upperFluxBound="cobra_default_ub">
        <annotation>
          <rdf:RDF xmlns:rdf="http://www.w3.org/1999/02/22-rdf-syntax-ns#" xmlns:dcterms="http://purl.org/dc/terms/" xmlns:vCard="http://www.w3.org/2001/vcard-rdf/3.0#" xmlns:vCard4="http://www.w3.org/2006/vcard/ns#" xmlns:bqbiol="http://biomodels.net/biology-qualifiers/" xmlns:bqmodel="http://biomodels.net/model-qualifiers/">
            <rdf:Description rdf:about="#meta_R_R02142__plst">
              <bqbiol:is>
                <rdf:Bag>
                  <rdf:li rdf:resource="https://identifiers.org/kegg.reaction/R02142"/>
                  <rdf:li rdf:resource="https://identifiers.org/ec-code/2.4.2.8"/>
                </rdf:Bag>
              </bqbiol:is>
            </rdf:Description>
          </rdf:RDF>
        </annotation>
        <listOfReactants>
          <speciesReference species="M_C00655__plst" stoichiometry="1" constant="true"/>
          <speciesReference species="M_C00013__plst" stoichiometry="1" constant="true"/>
        </listOfReactants>
        <listOfProducts>
          <speciesReference species="M_C00119__plst" stoichiometry="1" constant="true"/>
          <speciesReference species="M_C00385__plst" stoichiometry="1" constant="true"/>
        </listOfProducts>
        <fbc:geneProductAssociation>
          <fbc:or>
            <fbc:geneProductRef fbc:geneProduct="G_XP_023910119"/>
            <fbc:geneProductRef fbc:geneProduct="G_XP_023902896"/>
            <fbc:geneProductRef fbc:geneProduct="G_XP_023917659"/>
          </fbc:or>
        </fbc:geneProductAssociation>
      </reaction>
      <reaction metaid="meta_R_R00256__plst" id="R_R00256__plst" name="L-Glutamine+H2O=&gt;L-Glutamate+Ammonia" reversible="false" fast="false" fbc:lowerFluxBound="cobra_0_bound" fbc:upperFluxBound="cobra_default_ub">
        <annotation>
          <rdf:RDF xmlns:rdf="http://www.w3.org/1999/02/22-rdf-syntax-ns#" xmlns:dcterms="http://purl.org/dc/terms/" xmlns:vCard="http://www.w3.org/2001/vcard-rdf/3.0#" xmlns:vCard4="http://www.w3.org/2006/vcard/ns#" xmlns:bqbiol="http://biomodels.net/biology-qualifiers/" xmlns:bqmodel="http://biomodels.net/model-qualifiers/">
            <rdf:Description rdf:about="#meta_R_R00256__plst">
              <bqbiol:is>
                <rdf:Bag>
                  <rdf:li rdf:resource="https://identifiers.org/kegg.reaction/R00256"/>
                  <rdf:li rdf:resource="https://identifiers.org/ec-code/1.4.1.14"/>
                  <rdf:li rdf:resource="https://identifiers.org/ec-code/3.5.1.2"/>
                  <rdf:li rdf:resource="https://identifiers.org/ec-code/6.3.4.2"/>
                  <rdf:li rdf:resource="https://identifiers.org/ec-code/4.3.2.10"/>
                  <rdf:li rdf:resource="https://identifiers.org/ec-code/1.4.7.1"/>
                  <rdf:li rdf:resource="https://identifiers.org/ec-code/6.3.5.2"/>
                  <rdf:li rdf:resource="https://identifiers.org/ec-code/6.3.5.5"/>
                  <rdf:li rdf:resource="https://identifiers.org/ec-code/6.3.5.4"/>
                </rdf:Bag>
              </bqbiol:is>
            </rdf:Description>
          </rdf:RDF>
        </annotation>
        <listOfReactants>
          <speciesReference species="M_C00064__plst" stoichiometry="1" constant="true"/>
          <speciesReference species="M_C00001__plst" stoichiometry="1" constant="true"/>
        </listOfReactants>
        <listOfProducts>
          <speciesReference species="M_C00025__plst" stoichiometry="1" constant="true"/>
          <speciesReference species="M_C00014__plst" stoichiometry="1" constant="true"/>
        </listOfProducts>
        <fbc:geneProductAssociation>
          <fbc:or>
            <fbc:geneProductRef fbc:geneProduct="G_XP_023883225"/>
            <fbc:geneProductRef fbc:geneProduct="G_XP_023916487"/>
            <fbc:geneProductRef fbc:geneProduct="G_XP_023882737"/>
            <fbc:geneProductRef fbc:geneProduct="G_XP_023916490"/>
            <fbc:geneProductRef fbc:geneProduct="G_XP_023912661"/>
            <fbc:geneProductRef fbc:geneProduct="G_XP_023922768"/>
            <fbc:geneProductRef fbc:geneProduct="G_XP_023925223"/>
            <fbc:geneProductRef fbc:geneProduct="G_XP_023901988"/>
            <fbc:geneProductRef fbc:geneProduct="G_XP_023906202"/>
            <fbc:geneProductRef fbc:geneProduct="G_XP_023890215"/>
            <fbc:geneProductRef fbc:geneProduct="G_XP_023907143"/>
            <fbc:geneProductRef fbc:geneProduct="G_XP_023885957"/>
            <fbc:geneProductRef fbc:geneProduct="G_XP_023916488"/>
            <fbc:geneProductRef fbc:geneProduct="G_XP_023885956"/>
            <fbc:geneProductRef fbc:geneProduct="G_XP_023879614"/>
            <fbc:geneProductRef fbc:geneProduct="G_XP_023884630"/>
            <fbc:geneProductRef fbc:geneProduct="G_XP_023906201"/>
            <fbc:geneProductRef fbc:geneProduct="G_XP_023906200"/>
            <fbc:geneProductRef fbc:geneProduct="G_XP_023877597"/>
            <fbc:geneProductRef fbc:geneProduct="G_XP_023907841"/>
            <fbc:geneProductRef fbc:geneProduct="G_XP_023878801"/>
            <fbc:geneProductRef fbc:geneProduct="G_XP_023876430"/>
            <fbc:geneProductRef fbc:geneProduct="G_XP_023905235"/>
            <fbc:geneProductRef fbc:geneProduct="G_XP_023925223"/>
            <fbc:geneProductRef fbc:geneProduct="G_XP_023878861"/>
            <fbc:geneProductRef fbc:geneProduct="G_XP_023893955"/>
            <fbc:geneProductRef fbc:geneProduct="G_XP_023894419"/>
            <fbc:geneProductRef fbc:geneProduct="G_XP_023892191"/>
            <fbc:geneProductRef fbc:geneProduct="G_XP_023912886"/>
            <fbc:geneProductRef fbc:geneProduct="G_XP_023916491"/>
            <fbc:geneProductRef fbc:geneProduct="G_XP_023912885"/>
            <fbc:geneProductRef fbc:geneProduct="G_XP_023885956"/>
            <fbc:geneProductRef fbc:geneProduct="G_XP_023906882"/>
            <fbc:geneProductRef fbc:geneProduct="G_XP_023919257"/>
            <fbc:geneProductRef fbc:geneProduct="G_XP_023885957"/>
            <fbc:geneProductRef fbc:geneProduct="G_XP_023882736"/>
            <fbc:geneProductRef fbc:geneProduct="G_XP_023894421"/>
            <fbc:geneProductRef fbc:geneProduct="G_XP_023878801"/>
            <fbc:geneProductRef fbc:geneProduct="G_XP_023909577"/>
            <fbc:geneProductRef fbc:geneProduct="G_XP_023916489"/>
            <fbc:geneProductRef fbc:geneProduct="G_XP_023899253"/>
            <fbc:geneProductRef fbc:geneProduct="G_XP_023923843"/>
            <fbc:geneProductRef fbc:geneProduct="G_XP_023877598"/>
            <fbc:geneProductRef fbc:geneProduct="G_XP_023912887"/>
            <fbc:geneProductRef fbc:geneProduct="G_XP_023918528"/>
            <fbc:geneProductRef fbc:geneProduct="G_XP_023906199"/>
            <fbc:geneProductRef fbc:geneProduct="G_XP_023883116"/>
            <fbc:geneProductRef fbc:geneProduct="G_XP_023927120"/>
            <fbc:geneProductRef fbc:geneProduct="G_XP_023923868"/>
            <fbc:geneProductRef fbc:geneProduct="G_XP_023923510"/>
            <fbc:geneProductRef fbc:geneProduct="G_XP_023916135"/>
            <fbc:geneProductRef fbc:geneProduct="G_XP_023899668"/>
            <fbc:geneProductRef fbc:geneProduct="G_XP_023927120"/>
          </fbc:or>
        </fbc:geneProductAssociation>
      </reaction>
      <reaction metaid="meta_R_R08221__cyto" id="R_R08221__cyto" name="5&apos;-Deoxy-5-fluorocytidine+H2O=&gt;5&apos;-Deoxy-5-fluorouridine+Ammonia" reversible="false" fast="false" fbc:lowerFluxBound="cobra_0_bound" fbc:upperFluxBound="cobra_default_ub">
        <annotation>
          <rdf:RDF xmlns:rdf="http://www.w3.org/1999/02/22-rdf-syntax-ns#" xmlns:dcterms="http://purl.org/dc/terms/" xmlns:vCard="http://www.w3.org/2001/vcard-rdf/3.0#" xmlns:vCard4="http://www.w3.org/2006/vcard/ns#" xmlns:bqbiol="http://biomodels.net/biology-qualifiers/" xmlns:bqmodel="http://biomodels.net/model-qualifiers/">
            <rdf:Description rdf:about="#meta_R_R08221__cyto">
              <bqbiol:is>
                <rdf:Bag>
                  <rdf:li rdf:resource="https://identifiers.org/kegg.reaction/R08221"/>
                  <rdf:li rdf:resource="https://identifiers.org/ec-code/3.5.4.5"/>
                </rdf:Bag>
              </bqbiol:is>
            </rdf:Description>
          </rdf:RDF>
        </annotation>
        <listOfReactants>
          <speciesReference species="M_C16635__cyto" stoichiometry="1" constant="true"/>
          <speciesReference species="M_C00001__cyto" stoichiometry="1" constant="true"/>
        </listOfReactants>
        <listOfProducts>
          <speciesReference species="M_C00014__cyto" stoichiometry="1" constant="true"/>
          <speciesReference species="M_C12739__cyto" stoichiometry="1" constant="true"/>
        </listOfProducts>
        <fbc:geneProductAssociation>
          <fbc:or>
            <fbc:geneProductRef fbc:geneProduct="G_XP_023885188"/>
            <fbc:geneProductRef fbc:geneProduct="G_XP_023911883"/>
          </fbc:or>
        </fbc:geneProductAssociation>
      </reaction>
      <reaction metaid="meta_R_R02274__cyto" id="R_R02274__cyto" name="5-Aminopentanoate+2-Oxoglutarate&lt;=&gt;5-Oxopentanoate+L-Glutamate" reversible="true" fast="false" fbc:lowerFluxBound="cobra_default_lb" fbc:upperFluxBound="cobra_default_ub">
        <annotation>
          <rdf:RDF xmlns:rdf="http://www.w3.org/1999/02/22-rdf-syntax-ns#" xmlns:dcterms="http://purl.org/dc/terms/" xmlns:vCard="http://www.w3.org/2001/vcard-rdf/3.0#" xmlns:vCard4="http://www.w3.org/2006/vcard/ns#" xmlns:bqbiol="http://biomodels.net/biology-qualifiers/" xmlns:bqmodel="http://biomodels.net/model-qualifiers/">
            <rdf:Description rdf:about="#meta_R_R02274__cyto">
              <bqbiol:is>
                <rdf:Bag>
                  <rdf:li rdf:resource="https://identifiers.org/kegg.reaction/R02274"/>
                  <rdf:li rdf:resource="https://identifiers.org/ec-code/2.6.1.48"/>
                </rdf:Bag>
              </bqbiol:is>
            </rdf:Description>
          </rdf:RDF>
        </annotation>
        <listOfReactants>
          <speciesReference species="M_C00431__cyto" stoichiometry="1" constant="true"/>
          <speciesReference species="M_C00026__cyto" stoichiometry="1" constant="true"/>
        </listOfReactants>
        <listOfProducts>
          <speciesReference species="M_C03273__cyto" stoichiometry="1" constant="true"/>
          <speciesReference species="M_C00025__cyto" stoichiometry="1" constant="true"/>
        </listOfProducts>
        <fbc:geneProductAssociation>
          <fbc:or>
            <fbc:geneProductRef fbc:geneProduct="G_XP_023877466"/>
            <fbc:geneProductRef fbc:geneProduct="G_XP_023893983"/>
          </fbc:or>
        </fbc:geneProductAssociation>
      </reaction>
      <reaction metaid="meta_R_R00036__plst" id="R_R00036__plst" name="25-Aminolevulinate=&gt;Porphobilinogen+2H2O" reversible="false" fast="false" fbc:lowerFluxBound="cobra_0_bound" fbc:upperFluxBound="cobra_default_ub">
        <annotation>
          <rdf:RDF xmlns:rdf="http://www.w3.org/1999/02/22-rdf-syntax-ns#" xmlns:dcterms="http://purl.org/dc/terms/" xmlns:vCard="http://www.w3.org/2001/vcard-rdf/3.0#" xmlns:vCard4="http://www.w3.org/2006/vcard/ns#" xmlns:bqbiol="http://biomodels.net/biology-qualifiers/" xmlns:bqmodel="http://biomodels.net/model-qualifiers/">
            <rdf:Description rdf:about="#meta_R_R00036__plst">
              <bqbiol:is>
                <rdf:Bag>
                  <rdf:li rdf:resource="https://identifiers.org/kegg.reaction/R00036"/>
                  <rdf:li rdf:resource="https://identifiers.org/ec-code/4.2.1.24"/>
                </rdf:Bag>
              </bqbiol:is>
            </rdf:Description>
          </rdf:RDF>
        </annotation>
        <listOfReactants>
          <speciesReference species="M_C00430__plst" stoichiometry="2" constant="true"/>
        </listOfReactants>
        <listOfProducts>
          <speciesReference species="M_C00001__plst" stoichiometry="2" constant="true"/>
          <speciesReference species="M_C00931__plst" stoichiometry="1" constant="true"/>
        </listOfProducts>
        <fbc:geneProductAssociation>
          <fbc:or>
            <fbc:geneProductRef fbc:geneProduct="G_XP_023874337"/>
            <fbc:geneProductRef fbc:geneProduct="G_XP_023907855"/>
            <fbc:geneProductRef fbc:geneProduct="G_XP_023874338"/>
            <fbc:geneProductRef fbc:geneProduct="G_XP_023875460"/>
          </fbc:or>
        </fbc:geneProductAssociation>
      </reaction>
      <reaction metaid="meta_R_R00227__cyto" id="R_R00227__cyto" name="Acetyl-CoA+H2O=&gt;CoA+Acetate" reversible="false" fast="false" fbc:lowerFluxBound="cobra_0_bound" fbc:upperFluxBound="cobra_default_ub">
        <annotation>
          <rdf:RDF xmlns:rdf="http://www.w3.org/1999/02/22-rdf-syntax-ns#" xmlns:dcterms="http://purl.org/dc/terms/" xmlns:vCard="http://www.w3.org/2001/vcard-rdf/3.0#" xmlns:vCard4="http://www.w3.org/2006/vcard/ns#" xmlns:bqbiol="http://biomodels.net/biology-qualifiers/" xmlns:bqmodel="http://biomodels.net/model-qualifiers/">
            <rdf:Description rdf:about="#meta_R_R00227__cyto">
              <bqbiol:is>
                <rdf:Bag>
                  <rdf:li rdf:resource="https://identifiers.org/kegg.reaction/R00227"/>
                  <rdf:li rdf:resource="https://identifiers.org/ec-code/3.1.2.1"/>
                </rdf:Bag>
              </bqbiol:is>
            </rdf:Description>
          </rdf:RDF>
        </annotation>
        <listOfReactants>
          <speciesReference species="M_C00024__cyto" stoichiometry="1" constant="true"/>
          <speciesReference species="M_C00001__cyto" stoichiometry="1" constant="true"/>
        </listOfReactants>
        <listOfProducts>
          <speciesReference species="M_C00010__cyto" stoichiometry="1" constant="true"/>
          <speciesReference species="M_C00033__cyto" stoichiometry="1" constant="true"/>
        </listOfProducts>
        <fbc:geneProductAssociation>
          <fbc:or>
            <fbc:geneProductRef fbc:geneProduct="G_XP_023924289"/>
            <fbc:geneProductRef fbc:geneProduct="G_XP_023924282"/>
            <fbc:geneProductRef fbc:geneProduct="G_XP_023872962"/>
          </fbc:or>
        </fbc:geneProductAssociation>
      </reaction>
      <reaction metaid="meta_R_R10242__plst" id="R_R10242__plst" name="5alpha-Androstane-3,17-dione+NADP+&lt;=&gt;Androstenedione+NADPH+H+" reversible="true" fast="false" fbc:lowerFluxBound="cobra_default_lb" fbc:upperFluxBound="cobra_default_ub">
        <annotation>
          <rdf:RDF xmlns:rdf="http://www.w3.org/1999/02/22-rdf-syntax-ns#" xmlns:dcterms="http://purl.org/dc/terms/" xmlns:vCard="http://www.w3.org/2001/vcard-rdf/3.0#" xmlns:vCard4="http://www.w3.org/2006/vcard/ns#" xmlns:bqbiol="http://biomodels.net/biology-qualifiers/" xmlns:bqmodel="http://biomodels.net/model-qualifiers/">
            <rdf:Description rdf:about="#meta_R_R10242__plst">
              <bqbiol:is>
                <rdf:Bag>
                  <rdf:li rdf:resource="https://identifiers.org/kegg.reaction/R10242"/>
                  <rdf:li rdf:resource="https://identifiers.org/ec-code/1.3.1.22"/>
                </rdf:Bag>
              </bqbiol:is>
            </rdf:Description>
          </rdf:RDF>
        </annotation>
        <listOfReactants>
          <speciesReference species="M_C00006__plst" stoichiometry="1" constant="true"/>
          <speciesReference species="M_C00674__plst" stoichiometry="1" constant="true"/>
        </listOfReactants>
        <listOfProducts>
          <speciesReference species="M_C00080__plst" stoichiometry="1" constant="true"/>
          <speciesReference species="M_C00280__plst" stoichiometry="1" constant="true"/>
          <speciesReference species="M_C00005__plst" stoichiometry="1" constant="true"/>
        </listOfProducts>
        <fbc:geneProductAssociation>
          <fbc:geneProductRef fbc:geneProduct="G_XP_023894923"/>
        </fbc:geneProductAssociation>
      </reaction>
      <reaction id="R_TI3002704_PLAS__plas" name="1.0H2O(cyto)+1.01-O-Sinapoyl-beta-D-glucose(cyto)+1.0ATP(cyto)=&gt;1.01-O-Sinapoyl-beta-D-glucose(extr)+1.0ADP(cyto)+1.0Orthophosphate(cyto)" reversible="false" fast="false" fbc:lowerFluxBound="cobra_0_bound" fbc:upperFluxBound="cobra_default_ub">
        <listOfReactants>
          <speciesReference species="M_C01175__cyto" stoichiometry="1" constant="true"/>
          <speciesReference species="M_C00002__cyto" stoichiometry="1" constant="true"/>
          <speciesReference species="M_C00001__cyto" stoichiometry="1" constant="true"/>
        </listOfReactants>
        <listOfProducts>
          <speciesReference species="M_C01175__extr" stoichiometry="1" constant="true"/>
          <speciesReference species="M_C00008__cyto" stoichiometry="1" constant="true"/>
          <speciesReference species="M_C00009__cyto" stoichiometry="1" constant="true"/>
        </listOfProducts>
        <fbc:geneProductAssociation>
          <fbc:or>
            <fbc:geneProductRef fbc:geneProduct="G_XP_023874560"/>
            <fbc:geneProductRef fbc:geneProduct="G_XP_023906622"/>
            <fbc:geneProductRef fbc:geneProduct="G_XP_023926875"/>
            <fbc:geneProductRef fbc:geneProduct="G_XP_023879795"/>
            <fbc:geneProductRef fbc:geneProduct="G_XP_023892232"/>
            <fbc:geneProductRef fbc:geneProduct="G_XP_023889815"/>
            <fbc:geneProductRef fbc:geneProduct="G_XP_023881777"/>
            <fbc:geneProductRef fbc:geneProduct="G_XP_023880555"/>
            <fbc:geneProductRef fbc:geneProduct="G_XP_023889838"/>
            <fbc:geneProductRef fbc:geneProduct="G_XP_023916477"/>
            <fbc:geneProductRef fbc:geneProduct="G_XP_023898019"/>
            <fbc:geneProductRef fbc:geneProduct="G_XP_023917732"/>
            <fbc:geneProductRef fbc:geneProduct="G_XP_023887479"/>
            <fbc:geneProductRef fbc:geneProduct="G_XP_023887479"/>
            <fbc:geneProductRef fbc:geneProduct="G_XP_023917731"/>
            <fbc:geneProductRef fbc:geneProduct="G_XP_023889800"/>
            <fbc:geneProductRef fbc:geneProduct="G_XP_023915802"/>
            <fbc:geneProductRef fbc:geneProduct="G_XP_023889798"/>
            <fbc:geneProductRef fbc:geneProduct="G_XP_023874559"/>
            <fbc:geneProductRef fbc:geneProduct="G_XP_023874562"/>
            <fbc:geneProductRef fbc:geneProduct="G_XP_023876937"/>
            <fbc:geneProductRef fbc:geneProduct="G_XP_023880564"/>
            <fbc:geneProductRef fbc:geneProduct="G_XP_023874561"/>
            <fbc:geneProductRef fbc:geneProduct="G_XP_023926876"/>
          </fbc:or>
        </fbc:geneProductAssociation>
      </reaction>
      <reaction metaid="meta_R_R02054__cyto" id="R_R02054__cyto" name="Phosphatidylethanolamine+H2O=&gt;2-Acyl-sn-glycero-3-phosphoethanolamine+Fattyacid" reversible="false" fast="false" fbc:lowerFluxBound="cobra_0_bound" fbc:upperFluxBound="cobra_default_ub">
        <annotation>
          <rdf:RDF xmlns:rdf="http://www.w3.org/1999/02/22-rdf-syntax-ns#" xmlns:dcterms="http://purl.org/dc/terms/" xmlns:vCard="http://www.w3.org/2001/vcard-rdf/3.0#" xmlns:vCard4="http://www.w3.org/2006/vcard/ns#" xmlns:bqbiol="http://biomodels.net/biology-qualifiers/" xmlns:bqmodel="http://biomodels.net/model-qualifiers/">
            <rdf:Description rdf:about="#meta_R_R02054__cyto">
              <bqbiol:is>
                <rdf:Bag>
                  <rdf:li rdf:resource="https://identifiers.org/kegg.reaction/R02054"/>
                  <rdf:li rdf:resource="https://identifiers.org/ec-code/3.1.1.32"/>
                </rdf:Bag>
              </bqbiol:is>
            </rdf:Description>
          </rdf:RDF>
        </annotation>
        <listOfReactants>
          <speciesReference species="M_C00350__cyto" stoichiometry="0.01" constant="true"/>
          <speciesReference species="M_C00001__cyto" stoichiometry="1" constant="true"/>
        </listOfReactants>
        <listOfProducts>
          <speciesReference species="M_C05973__cyto" stoichiometry="0.01" constant="true"/>
          <speciesReference species="M_C00162__cyto" stoichiometry="0.01" constant="true"/>
        </listOfProducts>
        <fbc:geneProductAssociation>
          <fbc:or>
            <fbc:geneProductRef fbc:geneProduct="G_XP_023918578"/>
            <fbc:geneProductRef fbc:geneProduct="G_XP_023872044"/>
            <fbc:geneProductRef fbc:geneProduct="G_XP_023927508"/>
            <fbc:geneProductRef fbc:geneProduct="G_XP_023918579"/>
            <fbc:geneProductRef fbc:geneProduct="G_XP_023872203"/>
            <fbc:geneProductRef fbc:geneProduct="G_XP_023896578"/>
            <fbc:geneProductRef fbc:geneProduct="G_XP_023917019"/>
            <fbc:geneProductRef fbc:geneProduct="G_XP_023917001"/>
            <fbc:geneProductRef fbc:geneProduct="G_XP_023872204"/>
          </fbc:or>
        </fbc:geneProductAssociation>
      </reaction>
      <reaction id="R_TI3000304_PLAS__plas" name="1.0H2O(cyto)+1.0ATP(cyto)+1.0Propanoate(cyto)=&gt;1.0ADP(cyto)+1.0Orthophosphate(cyto)+1.0Propanoate(extr)" reversible="false" fast="false" fbc:lowerFluxBound="cobra_0_bound" fbc:upperFluxBound="cobra_default_ub">
        <listOfReactants>
          <speciesReference species="M_C00002__cyto" stoichiometry="1" constant="true"/>
          <speciesReference species="M_C00163__cyto" stoichiometry="1" constant="true"/>
          <speciesReference species="M_C00001__cyto" stoichiometry="1" constant="true"/>
        </listOfReactants>
        <listOfProducts>
          <speciesReference species="M_C00008__cyto" stoichiometry="1" constant="true"/>
          <speciesReference species="M_C00009__cyto" stoichiometry="1" constant="true"/>
          <speciesReference species="M_C00163__extr" stoichiometry="1" constant="true"/>
        </listOfProducts>
        <fbc:geneProductAssociation>
          <fbc:or>
            <fbc:geneProductRef fbc:geneProduct="G_XP_023898232"/>
            <fbc:geneProductRef fbc:geneProduct="G_XP_023880534"/>
            <fbc:geneProductRef fbc:geneProduct="G_XP_023875095"/>
            <fbc:geneProductRef fbc:geneProduct="G_XP_023872780"/>
            <fbc:geneProductRef fbc:geneProduct="G_XP_023903599"/>
            <fbc:geneProductRef fbc:geneProduct="G_XP_023907963"/>
            <fbc:geneProductRef fbc:geneProduct="G_XP_023907963"/>
            <fbc:geneProductRef fbc:geneProduct="G_XP_023906905"/>
            <fbc:geneProductRef fbc:geneProduct="G_XP_023884507"/>
          </fbc:or>
        </fbc:geneProductAssociation>
      </reaction>
      <reaction metaid="meta_R_R00315__plst" id="R_R00315__plst" name="ADP+Acetylphosphate=&gt;ATP+Acetate" reversible="false" fast="false" fbc:lowerFluxBound="cobra_0_bound" fbc:upperFluxBound="cobra_default_ub">
        <annotation>
          <rdf:RDF xmlns:rdf="http://www.w3.org/1999/02/22-rdf-syntax-ns#" xmlns:dcterms="http://purl.org/dc/terms/" xmlns:vCard="http://www.w3.org/2001/vcard-rdf/3.0#" xmlns:vCard4="http://www.w3.org/2006/vcard/ns#" xmlns:bqbiol="http://biomodels.net/biology-qualifiers/" xmlns:bqmodel="http://biomodels.net/model-qualifiers/">
            <rdf:Description rdf:about="#meta_R_R00315__plst">
              <bqbiol:is>
                <rdf:Bag>
                  <rdf:li rdf:resource="https://identifiers.org/kegg.reaction/R00315"/>
                  <rdf:li rdf:resource="https://identifiers.org/ec-code/2.7.2.1"/>
                </rdf:Bag>
              </bqbiol:is>
            </rdf:Description>
          </rdf:RDF>
        </annotation>
        <listOfReactants>
          <speciesReference species="M_C00227__plst" stoichiometry="1" constant="true"/>
          <speciesReference species="M_C00008__plst" stoichiometry="1" constant="true"/>
        </listOfReactants>
        <listOfProducts>
          <speciesReference species="M_C00002__plst" stoichiometry="1" constant="true"/>
          <speciesReference species="M_C00033__plst" stoichiometry="1" constant="true"/>
        </listOfProducts>
        <fbc:geneProductAssociation>
          <fbc:or>
            <fbc:geneProductRef fbc:geneProduct="G_XP_023877399"/>
            <fbc:geneProductRef fbc:geneProduct="G_XP_023893803"/>
          </fbc:or>
        </fbc:geneProductAssociation>
      </reaction>
      <reaction metaid="meta_R_R01497__golg" id="R_R01497__golg" name="UDP-glucose+N-Acylsphingosine&lt;=&gt;UDP+Glucosylceramide" reversible="true" fast="false" fbc:lowerFluxBound="cobra_default_lb" fbc:upperFluxBound="cobra_default_ub">
        <annotation>
          <rdf:RDF xmlns:rdf="http://www.w3.org/1999/02/22-rdf-syntax-ns#" xmlns:dcterms="http://purl.org/dc/terms/" xmlns:vCard="http://www.w3.org/2001/vcard-rdf/3.0#" xmlns:vCard4="http://www.w3.org/2006/vcard/ns#" xmlns:bqbiol="http://biomodels.net/biology-qualifiers/" xmlns:bqmodel="http://biomodels.net/model-qualifiers/">
            <rdf:Description rdf:about="#meta_R_R01497__golg">
              <bqbiol:is>
                <rdf:Bag>
                  <rdf:li rdf:resource="https://identifiers.org/kegg.reaction/R01497"/>
                  <rdf:li rdf:resource="https://identifiers.org/ec-code/2.4.1.80"/>
                </rdf:Bag>
              </bqbiol:is>
            </rdf:Description>
          </rdf:RDF>
        </annotation>
        <listOfReactants>
          <speciesReference species="M_C00195__golg" stoichiometry="0.01" constant="true"/>
          <speciesReference species="M_C00029__golg" stoichiometry="1" constant="true"/>
        </listOfReactants>
        <listOfProducts>
          <speciesReference species="M_C01190__golg" stoichiometry="0.01" constant="true"/>
          <speciesReference species="M_C00015__golg" stoichiometry="1" constant="true"/>
        </listOfProducts>
        <fbc:geneProductAssociation>
          <fbc:or>
            <fbc:geneProductRef fbc:geneProduct="G_XP_023871164"/>
            <fbc:geneProductRef fbc:geneProduct="G_XP_023888827"/>
          </fbc:or>
        </fbc:geneProductAssociation>
      </reaction>
      <reaction metaid="meta_R_R03036__cyto" id="R_R03036__cyto" name="Dephospho-CoA+H2O&lt;=&gt;Pantetheine4&apos;-phosphate+AMP" reversible="true" fast="false" fbc:lowerFluxBound="cobra_default_lb" fbc:upperFluxBound="cobra_default_ub">
        <annotation>
          <rdf:RDF xmlns:rdf="http://www.w3.org/1999/02/22-rdf-syntax-ns#" xmlns:dcterms="http://purl.org/dc/terms/" xmlns:vCard="http://www.w3.org/2001/vcard-rdf/3.0#" xmlns:vCard4="http://www.w3.org/2006/vcard/ns#" xmlns:bqbiol="http://biomodels.net/biology-qualifiers/" xmlns:bqmodel="http://biomodels.net/model-qualifiers/">
            <rdf:Description rdf:about="#meta_R_R03036__cyto">
              <bqbiol:is>
                <rdf:Bag>
                  <rdf:li rdf:resource="https://identifiers.org/kegg.reaction/R03036"/>
                  <rdf:li rdf:resource="https://identifiers.org/ec-code/3.6.1.9"/>
                </rdf:Bag>
              </bqbiol:is>
            </rdf:Description>
          </rdf:RDF>
        </annotation>
        <listOfReactants>
          <speciesReference species="M_C00882__cyto" stoichiometry="1" constant="true"/>
          <speciesReference species="M_C00001__cyto" stoichiometry="1" constant="true"/>
        </listOfReactants>
        <listOfProducts>
          <speciesReference species="M_C01134__cyto" stoichiometry="1" constant="true"/>
          <speciesReference species="M_C00020__cyto" stoichiometry="1" constant="true"/>
        </listOfProducts>
        <fbc:geneProductAssociation>
          <fbc:or>
            <fbc:geneProductRef fbc:geneProduct="G_XP_023926445"/>
            <fbc:geneProductRef fbc:geneProduct="G_XP_023918111"/>
            <fbc:geneProductRef fbc:geneProduct="G_XP_023907451"/>
            <fbc:geneProductRef fbc:geneProduct="G_XP_023895928"/>
            <fbc:geneProductRef fbc:geneProduct="G_XP_023889114"/>
            <fbc:geneProductRef fbc:geneProduct="G_XP_023877665"/>
            <fbc:geneProductRef fbc:geneProduct="G_XP_023918112"/>
            <fbc:geneProductRef fbc:geneProduct="G_XP_023914085"/>
          </fbc:or>
        </fbc:geneProductAssociation>
      </reaction>
      <reaction metaid="meta_R_R08162__cyto" id="R_R08162__cyto" name="Hexadecenoyl-[acyl-carrierprotein]+H2O=&gt;Acyl-carrierprotein+(9Z)-Hexadecenoicacid" reversible="false" fast="false" fbc:lowerFluxBound="cobra_0_bound" fbc:upperFluxBound="cobra_default_ub">
        <annotation>
          <rdf:RDF xmlns:rdf="http://www.w3.org/1999/02/22-rdf-syntax-ns#" xmlns:dcterms="http://purl.org/dc/terms/" xmlns:vCard="http://www.w3.org/2001/vcard-rdf/3.0#" xmlns:vCard4="http://www.w3.org/2006/vcard/ns#" xmlns:bqbiol="http://biomodels.net/biology-qualifiers/" xmlns:bqmodel="http://biomodels.net/model-qualifiers/">
            <rdf:Description rdf:about="#meta_R_R08162__cyto">
              <bqbiol:is>
                <rdf:Bag>
                  <rdf:li rdf:resource="https://identifiers.org/kegg.reaction/R08162"/>
                  <rdf:li rdf:resource="https://identifiers.org/ec-code/3.1.2.14"/>
                </rdf:Bag>
              </bqbiol:is>
            </rdf:Description>
          </rdf:RDF>
        </annotation>
        <listOfReactants>
          <speciesReference species="M_C16520__cyto" stoichiometry="1" constant="true"/>
          <speciesReference species="M_C00001__cyto" stoichiometry="1" constant="true"/>
        </listOfReactants>
        <listOfProducts>
          <speciesReference species="M_C00229__cyto" stoichiometry="1" constant="true"/>
          <speciesReference species="M_C08362__cyto" stoichiometry="1" constant="true"/>
        </listOfProducts>
        <fbc:geneProductAssociation>
          <fbc:or>
            <fbc:geneProductRef fbc:geneProduct="G_XP_023878223"/>
            <fbc:geneProductRef fbc:geneProduct="G_XP_023917723"/>
            <fbc:geneProductRef fbc:geneProduct="G_XP_023892989"/>
            <fbc:geneProductRef fbc:geneProduct="G_XP_023925939"/>
            <fbc:geneProductRef fbc:geneProduct="G_XP_023896474"/>
            <fbc:geneProductRef fbc:geneProduct="G_XP_023892990"/>
          </fbc:or>
        </fbc:geneProductAssociation>
      </reaction>
      <reaction id="R_TO1000343_PLAS__plas" name="1.0N-Carbamoyl-L-aspartate(extr)+1.0H+(extr)=&gt;1.0N-Carbamoyl-L-aspartate(cyto)+1.0H+(cyto)" reversible="false" fast="false" fbc:lowerFluxBound="cobra_0_bound" fbc:upperFluxBound="cobra_default_ub">
        <listOfReactants>
          <speciesReference species="M_C00438__extr" stoichiometry="1" constant="true"/>
          <speciesReference species="M_C00080__extr" stoichiometry="1" constant="true"/>
        </listOfReactants>
        <listOfProducts>
          <speciesReference species="M_C00438__cyto" stoichiometry="1" constant="true"/>
          <speciesReference species="M_C00080__cyto" stoichiometry="1" constant="true"/>
        </listOfProducts>
        <fbc:geneProductAssociation>
          <fbc:or>
            <fbc:geneProductRef fbc:geneProduct="G_XP_023891535"/>
            <fbc:geneProductRef fbc:geneProduct="G_XP_023891535"/>
            <fbc:geneProductRef fbc:geneProduct="G_XP_023891535"/>
            <fbc:geneProductRef fbc:geneProduct="G_XP_023905931"/>
            <fbc:geneProductRef fbc:geneProduct="G_XP_023911987"/>
            <fbc:geneProductRef fbc:geneProduct="G_XP_023911987"/>
            <fbc:geneProductRef fbc:geneProduct="G_XP_023925645"/>
            <fbc:geneProductRef fbc:geneProduct="G_XP_023914071"/>
            <fbc:geneProductRef fbc:geneProduct="G_XP_023900141"/>
            <fbc:geneProductRef fbc:geneProduct="G_XP_023928037"/>
            <fbc:geneProductRef fbc:geneProduct="G_XP_023890561"/>
            <fbc:geneProductRef fbc:geneProduct="G_XP_023881000"/>
            <fbc:geneProductRef fbc:geneProduct="G_XP_023892377"/>
            <fbc:geneProductRef fbc:geneProduct="G_XP_023880989"/>
            <fbc:geneProductRef fbc:geneProduct="G_XP_023927014"/>
            <fbc:geneProductRef fbc:geneProduct="G_XP_023927014"/>
            <fbc:geneProductRef fbc:geneProduct="G_XP_023927079"/>
            <fbc:geneProductRef fbc:geneProduct="G_XP_023881001"/>
            <fbc:geneProductRef fbc:geneProduct="G_XP_023880991"/>
            <fbc:geneProductRef fbc:geneProduct="G_XP_023871178"/>
            <fbc:geneProductRef fbc:geneProduct="G_XP_023907152"/>
            <fbc:geneProductRef fbc:geneProduct="G_XP_023924249"/>
            <fbc:geneProductRef fbc:geneProduct="G_XP_023924249"/>
            <fbc:geneProductRef fbc:geneProduct="G_XP_023902005"/>
            <fbc:geneProductRef fbc:geneProduct="G_XP_023873745"/>
            <fbc:geneProductRef fbc:geneProduct="G_XP_023880472"/>
            <fbc:geneProductRef fbc:geneProduct="G_XP_023921354"/>
            <fbc:geneProductRef fbc:geneProduct="G_XP_023923241"/>
            <fbc:geneProductRef fbc:geneProduct="G_XP_023923115"/>
            <fbc:geneProductRef fbc:geneProduct="G_XP_023929084"/>
            <fbc:geneProductRef fbc:geneProduct="G_XP_023876637"/>
            <fbc:geneProductRef fbc:geneProduct="G_XP_023876637"/>
            <fbc:geneProductRef fbc:geneProduct="G_XP_023876637"/>
            <fbc:geneProductRef fbc:geneProduct="G_XP_023921353"/>
            <fbc:geneProductRef fbc:geneProduct="G_XP_023929161"/>
            <fbc:geneProductRef fbc:geneProduct="G_XP_023916145"/>
            <fbc:geneProductRef fbc:geneProduct="G_XP_023927082"/>
            <fbc:geneProductRef fbc:geneProduct="G_XP_023927082"/>
            <fbc:geneProductRef fbc:geneProduct="G_XP_023927082"/>
            <fbc:geneProductRef fbc:geneProduct="G_XP_023922874"/>
            <fbc:geneProductRef fbc:geneProduct="G_XP_023923976"/>
            <fbc:geneProductRef fbc:geneProduct="G_XP_023927080"/>
            <fbc:geneProductRef fbc:geneProduct="G_XP_023892260"/>
            <fbc:geneProductRef fbc:geneProduct="G_XP_023910218"/>
            <fbc:geneProductRef fbc:geneProduct="G_XP_023910218"/>
            <fbc:geneProductRef fbc:geneProduct="G_XP_023910218"/>
            <fbc:geneProductRef fbc:geneProduct="G_XP_023910218"/>
            <fbc:geneProductRef fbc:geneProduct="G_XP_023902004"/>
            <fbc:geneProductRef fbc:geneProduct="G_XP_023923301"/>
            <fbc:geneProductRef fbc:geneProduct="G_XP_023878796"/>
            <fbc:geneProductRef fbc:geneProduct="G_XP_023880992"/>
            <fbc:geneProductRef fbc:geneProduct="G_XP_023880469"/>
            <fbc:geneProductRef fbc:geneProduct="G_XP_023880469"/>
            <fbc:geneProductRef fbc:geneProduct="G_XP_023880987"/>
            <fbc:geneProductRef fbc:geneProduct="G_XP_023876709"/>
            <fbc:geneProductRef fbc:geneProduct="G_XP_023910094"/>
            <fbc:geneProductRef fbc:geneProduct="G_XP_023872169"/>
            <fbc:geneProductRef fbc:geneProduct="G_XP_023872169"/>
            <fbc:geneProductRef fbc:geneProduct="G_XP_023872169"/>
            <fbc:geneProductRef fbc:geneProduct="G_XP_023873742"/>
            <fbc:geneProductRef fbc:geneProduct="G_XP_023906414"/>
            <fbc:geneProductRef fbc:geneProduct="G_XP_023923173"/>
            <fbc:geneProductRef fbc:geneProduct="G_XP_023880549"/>
            <fbc:geneProductRef fbc:geneProduct="G_XP_023916253"/>
            <fbc:geneProductRef fbc:geneProduct="G_XP_023916253"/>
            <fbc:geneProductRef fbc:geneProduct="G_XP_023880990"/>
            <fbc:geneProductRef fbc:geneProduct="G_XP_023876639"/>
            <fbc:geneProductRef fbc:geneProduct="G_XP_023876639"/>
            <fbc:geneProductRef fbc:geneProduct="G_XP_023876639"/>
            <fbc:geneProductRef fbc:geneProduct="G_XP_023880988"/>
            <fbc:geneProductRef fbc:geneProduct="G_XP_023922875"/>
            <fbc:geneProductRef fbc:geneProduct="G_XP_023929092"/>
            <fbc:geneProductRef fbc:geneProduct="G_XP_023925598"/>
            <fbc:geneProductRef fbc:geneProduct="G_XP_023881678"/>
          </fbc:or>
        </fbc:geneProductAssociation>
      </reaction>
      <reaction metaid="meta_R_R04537__plst" id="R_R04537__plst" name="(3R)-3-Hydroxyoctanoyl-[acyl-carrierprotein]=&gt;trans-Oct-2-enoyl-[acp]+H2O" reversible="false" fast="false" fbc:lowerFluxBound="cobra_0_bound" fbc:upperFluxBound="cobra_default_ub">
        <annotation>
          <rdf:RDF xmlns:rdf="http://www.w3.org/1999/02/22-rdf-syntax-ns#" xmlns:dcterms="http://purl.org/dc/terms/" xmlns:vCard="http://www.w3.org/2001/vcard-rdf/3.0#" xmlns:vCard4="http://www.w3.org/2006/vcard/ns#" xmlns:bqbiol="http://biomodels.net/biology-qualifiers/" xmlns:bqmodel="http://biomodels.net/model-qualifiers/">
            <rdf:Description rdf:about="#meta_R_R04537__plst">
              <bqbiol:is>
                <rdf:Bag>
                  <rdf:li rdf:resource="https://identifiers.org/kegg.reaction/R04537"/>
                  <rdf:li rdf:resource="https://identifiers.org/ec-code/2.3.1.86"/>
                  <rdf:li rdf:resource="https://identifiers.org/ec-code/4.2.1.59"/>
                </rdf:Bag>
              </bqbiol:is>
            </rdf:Description>
          </rdf:RDF>
        </annotation>
        <listOfReactants>
          <speciesReference species="M_C04620__plst" stoichiometry="1" constant="true"/>
        </listOfReactants>
        <listOfProducts>
          <speciesReference species="M_C05751__plst" stoichiometry="1" constant="true"/>
          <speciesReference species="M_C00001__plst" stoichiometry="1" constant="true"/>
        </listOfProducts>
        <fbc:geneProductAssociation>
          <fbc:or>
            <fbc:geneProductRef fbc:geneProduct="G_XP_023917723"/>
            <fbc:geneProductRef fbc:geneProduct="G_XP_023925939"/>
            <fbc:geneProductRef fbc:geneProduct="G_XP_023878223"/>
          </fbc:or>
        </fbc:geneProductAssociation>
      </reaction>
      <reaction metaid="meta_R_R04955__mito" id="R_R04955__mito" name="trans-Hex-2-enoyl-[acp]+NADH+H+=&gt;Hexanoyl-[acp]+NAD+" reversible="false" fast="false" fbc:lowerFluxBound="cobra_0_bound" fbc:upperFluxBound="cobra_default_ub">
        <annotation>
          <rdf:RDF xmlns:rdf="http://www.w3.org/1999/02/22-rdf-syntax-ns#" xmlns:dcterms="http://purl.org/dc/terms/" xmlns:vCard="http://www.w3.org/2001/vcard-rdf/3.0#" xmlns:vCard4="http://www.w3.org/2006/vcard/ns#" xmlns:bqbiol="http://biomodels.net/biology-qualifiers/" xmlns:bqmodel="http://biomodels.net/model-qualifiers/">
            <rdf:Description rdf:about="#meta_R_R04955__mito">
              <bqbiol:is>
                <rdf:Bag>
                  <rdf:li rdf:resource="https://identifiers.org/kegg.reaction/R04955"/>
                  <rdf:li rdf:resource="https://identifiers.org/ec-code/1.3.1.9"/>
                </rdf:Bag>
              </bqbiol:is>
            </rdf:Description>
          </rdf:RDF>
        </annotation>
        <listOfReactants>
          <speciesReference species="M_C00080__mito" stoichiometry="1" constant="true"/>
          <speciesReference species="M_C05748__mito" stoichiometry="1" constant="true"/>
          <speciesReference species="M_C00004__mito" stoichiometry="1" constant="true"/>
        </listOfReactants>
        <listOfProducts>
          <speciesReference species="M_C00003__mito" stoichiometry="1" constant="true"/>
          <speciesReference species="M_C05749__mito" stoichiometry="1" constant="true"/>
        </listOfProducts>
        <fbc:geneProductAssociation>
          <fbc:or>
            <fbc:geneProductRef fbc:geneProduct="G_XP_023903440"/>
            <fbc:geneProductRef fbc:geneProduct="G_XP_023914015"/>
          </fbc:or>
        </fbc:geneProductAssociation>
      </reaction>
      <reaction metaid="meta_R_R04742__pero" id="R_R04742__pero" name="Decanoyl-CoA+Acetyl-CoA&lt;=&gt;CoA+3-Oxododecanoyl-CoA" reversible="true" fast="false" fbc:lowerFluxBound="cobra_default_lb" fbc:upperFluxBound="cobra_default_ub">
        <annotation>
          <rdf:RDF xmlns:rdf="http://www.w3.org/1999/02/22-rdf-syntax-ns#" xmlns:dcterms="http://purl.org/dc/terms/" xmlns:vCard="http://www.w3.org/2001/vcard-rdf/3.0#" xmlns:vCard4="http://www.w3.org/2006/vcard/ns#" xmlns:bqbiol="http://biomodels.net/biology-qualifiers/" xmlns:bqmodel="http://biomodels.net/model-qualifiers/">
            <rdf:Description rdf:about="#meta_R_R04742__pero">
              <bqbiol:is>
                <rdf:Bag>
                  <rdf:li rdf:resource="https://identifiers.org/kegg.reaction/R04742"/>
                  <rdf:li rdf:resource="https://identifiers.org/ec-code/2.3.1.16"/>
                </rdf:Bag>
              </bqbiol:is>
            </rdf:Description>
          </rdf:RDF>
        </annotation>
        <listOfReactants>
          <speciesReference species="M_C00024__pero" stoichiometry="1" constant="true"/>
          <speciesReference species="M_C05274__pero" stoichiometry="1" constant="true"/>
        </listOfReactants>
        <listOfProducts>
          <speciesReference species="M_C05263__pero" stoichiometry="1" constant="true"/>
          <speciesReference species="M_C00010__pero" stoichiometry="1" constant="true"/>
        </listOfProducts>
        <fbc:geneProductAssociation>
          <fbc:or>
            <fbc:geneProductRef fbc:geneProduct="G_XP_023881054"/>
            <fbc:geneProductRef fbc:geneProduct="G_XP_023907856"/>
            <fbc:geneProductRef fbc:geneProduct="G_XP_023902833"/>
            <fbc:geneProductRef fbc:geneProduct="G_XP_023925433"/>
            <fbc:geneProductRef fbc:geneProduct="G_XP_023914186"/>
            <fbc:geneProductRef fbc:geneProduct="G_XP_023922980"/>
            <fbc:geneProductRef fbc:geneProduct="G_XP_023878213"/>
          </fbc:or>
        </fbc:geneProductAssociation>
      </reaction>
      <reaction id="R_EX_C06429__dra" name="DraintoC06429_(4Z,7Z,10Z,13Z,16Z,19Z)-Docosahexaenoicacid_C22H32O2" reversible="false" fast="false" fbc:lowerFluxBound="cobra_0_bound" fbc:upperFluxBound="cobra_default_ub">
        <listOfReactants>
          <speciesReference species="M_C06429__extr" stoichiometry="1" constant="true"/>
        </listOfReactants>
      </reaction>
      <reaction metaid="meta_R_R00974__cyto" id="R_R00974__cyto" name="Cytosine+H2O=&gt;Uracil+Ammonia" reversible="false" fast="false" fbc:lowerFluxBound="cobra_0_bound" fbc:upperFluxBound="cobra_default_ub">
        <annotation>
          <rdf:RDF xmlns:rdf="http://www.w3.org/1999/02/22-rdf-syntax-ns#" xmlns:dcterms="http://purl.org/dc/terms/" xmlns:vCard="http://www.w3.org/2001/vcard-rdf/3.0#" xmlns:vCard4="http://www.w3.org/2006/vcard/ns#" xmlns:bqbiol="http://biomodels.net/biology-qualifiers/" xmlns:bqmodel="http://biomodels.net/model-qualifiers/">
            <rdf:Description rdf:about="#meta_R_R00974__cyto">
              <bqbiol:is>
                <rdf:Bag>
                  <rdf:li rdf:resource="https://identifiers.org/kegg.reaction/R00974"/>
                  <rdf:li rdf:resource="https://identifiers.org/ec-code/3.5.4.1"/>
                </rdf:Bag>
              </bqbiol:is>
            </rdf:Description>
          </rdf:RDF>
        </annotation>
        <listOfReactants>
          <speciesReference species="M_C00380__cyto" stoichiometry="1" constant="true"/>
          <speciesReference species="M_C00001__cyto" stoichiometry="1" constant="true"/>
        </listOfReactants>
        <listOfProducts>
          <speciesReference species="M_C00014__cyto" stoichiometry="1" constant="true"/>
          <speciesReference species="M_C00106__cyto" stoichiometry="1" constant="true"/>
        </listOfProducts>
        <fbc:geneProductAssociation>
          <fbc:geneProductRef fbc:geneProduct="G_XP_023905253"/>
        </fbc:geneProductAssociation>
      </reaction>
      <reaction id="R_EX_C16321__dra" name="DraintoC16321_9(S)-HPOT_C18H30O4" reversible="false" fast="false" fbc:lowerFluxBound="cobra_0_bound" fbc:upperFluxBound="cobra_default_ub">
        <listOfReactants>
          <speciesReference species="M_C16321__extr" stoichiometry="1" constant="true"/>
        </listOfReactants>
      </reaction>
      <reaction id="R_T_Tetracosanoyl_CoA__e_r__plas" name="Tetracosanoyl-CoA(e_r_)=&gt;Tetracosanoyl-CoA(cyto)" reversible="false" fast="false" fbc:lowerFluxBound="cobra_0_bound" fbc:upperFluxBound="cobra_default_ub">
        <listOfReactants>
          <speciesReference species="M_C16529__e_r_" stoichiometry="1" constant="true"/>
        </listOfReactants>
        <listOfProducts>
          <speciesReference species="M_C16529__cyto" stoichiometry="1" constant="true"/>
        </listOfProducts>
      </reaction>
      <reaction id="R_TO1000054_PLAS__plas" name="1.0L-Serine(extr)+1.0H+(extr)=&gt;1.0H+(cyto)+1.0L-Serine(cyto)" reversible="false" fast="false" fbc:lowerFluxBound="cobra_0_bound" fbc:upperFluxBound="cobra_default_ub">
        <listOfReactants>
          <speciesReference species="M_C00065__extr" stoichiometry="1" constant="true"/>
          <speciesReference species="M_C00080__extr" stoichiometry="1" constant="true"/>
        </listOfReactants>
        <listOfProducts>
          <speciesReference species="M_C00065__cyto" stoichiometry="1" constant="true"/>
          <speciesReference species="M_C00080__cyto" stoichiometry="1" constant="true"/>
        </listOfProducts>
        <fbc:geneProductAssociation>
          <fbc:or>
            <fbc:geneProductRef fbc:geneProduct="G_XP_023891535"/>
            <fbc:geneProductRef fbc:geneProduct="G_XP_023891535"/>
            <fbc:geneProductRef fbc:geneProduct="G_XP_023891535"/>
            <fbc:geneProductRef fbc:geneProduct="G_XP_023905931"/>
            <fbc:geneProductRef fbc:geneProduct="G_XP_023879485"/>
            <fbc:geneProductRef fbc:geneProduct="G_XP_023911987"/>
            <fbc:geneProductRef fbc:geneProduct="G_XP_023911987"/>
            <fbc:geneProductRef fbc:geneProduct="G_XP_023925645"/>
            <fbc:geneProductRef fbc:geneProduct="G_XP_023914071"/>
            <fbc:geneProductRef fbc:geneProduct="G_XP_023900141"/>
            <fbc:geneProductRef fbc:geneProduct="G_XP_023923253"/>
            <fbc:geneProductRef fbc:geneProduct="G_XP_023893225"/>
            <fbc:geneProductRef fbc:geneProduct="G_XP_023890561"/>
            <fbc:geneProductRef fbc:geneProduct="G_XP_023881000"/>
            <fbc:geneProductRef fbc:geneProduct="G_XP_023892377"/>
            <fbc:geneProductRef fbc:geneProduct="G_XP_023880989"/>
            <fbc:geneProductRef fbc:geneProduct="G_XP_023879486"/>
            <fbc:geneProductRef fbc:geneProduct="G_XP_023914801"/>
            <fbc:geneProductRef fbc:geneProduct="G_XP_023927014"/>
            <fbc:geneProductRef fbc:geneProduct="G_XP_023927014"/>
            <fbc:geneProductRef fbc:geneProduct="G_XP_023927079"/>
            <fbc:geneProductRef fbc:geneProduct="G_XP_023881001"/>
            <fbc:geneProductRef fbc:geneProduct="G_XP_023880991"/>
            <fbc:geneProductRef fbc:geneProduct="G_XP_023907152"/>
            <fbc:geneProductRef fbc:geneProduct="G_XP_023885486"/>
            <fbc:geneProductRef fbc:geneProduct="G_XP_023924249"/>
            <fbc:geneProductRef fbc:geneProduct="G_XP_023924249"/>
            <fbc:geneProductRef fbc:geneProduct="G_XP_023902005"/>
            <fbc:geneProductRef fbc:geneProduct="G_XP_023873745"/>
            <fbc:geneProductRef fbc:geneProduct="G_XP_023880472"/>
            <fbc:geneProductRef fbc:geneProduct="G_XP_023901070"/>
            <fbc:geneProductRef fbc:geneProduct="G_XP_023921354"/>
            <fbc:geneProductRef fbc:geneProduct="G_XP_023923241"/>
            <fbc:geneProductRef fbc:geneProduct="G_XP_023923115"/>
            <fbc:geneProductRef fbc:geneProduct="G_XP_023904412"/>
            <fbc:geneProductRef fbc:geneProduct="G_XP_023929084"/>
            <fbc:geneProductRef fbc:geneProduct="G_XP_023876637"/>
            <fbc:geneProductRef fbc:geneProduct="G_XP_023876637"/>
            <fbc:geneProductRef fbc:geneProduct="G_XP_023876637"/>
            <fbc:geneProductRef fbc:geneProduct="G_XP_023921353"/>
            <fbc:geneProductRef fbc:geneProduct="G_XP_023929161"/>
            <fbc:geneProductRef fbc:geneProduct="G_XP_023916145"/>
            <fbc:geneProductRef fbc:geneProduct="G_XP_023890656"/>
            <fbc:geneProductRef fbc:geneProduct="G_XP_023879986"/>
            <fbc:geneProductRef fbc:geneProduct="G_XP_023879478"/>
            <fbc:geneProductRef fbc:geneProduct="G_XP_023927082"/>
            <fbc:geneProductRef fbc:geneProduct="G_XP_023927082"/>
            <fbc:geneProductRef fbc:geneProduct="G_XP_023927082"/>
            <fbc:geneProductRef fbc:geneProduct="G_XP_023921978"/>
            <fbc:geneProductRef fbc:geneProduct="G_XP_023922874"/>
            <fbc:geneProductRef fbc:geneProduct="G_XP_023923976"/>
            <fbc:geneProductRef fbc:geneProduct="G_XP_023927080"/>
            <fbc:geneProductRef fbc:geneProduct="G_XP_023893224"/>
            <fbc:geneProductRef fbc:geneProduct="G_XP_023870602"/>
            <fbc:geneProductRef fbc:geneProduct="G_XP_023892260"/>
            <fbc:geneProductRef fbc:geneProduct="G_XP_023910218"/>
            <fbc:geneProductRef fbc:geneProduct="G_XP_023910218"/>
            <fbc:geneProductRef fbc:geneProduct="G_XP_023910218"/>
            <fbc:geneProductRef fbc:geneProduct="G_XP_023910218"/>
            <fbc:geneProductRef fbc:geneProduct="G_XP_023902004"/>
            <fbc:geneProductRef fbc:geneProduct="G_XP_023912616"/>
            <fbc:geneProductRef fbc:geneProduct="G_XP_023923301"/>
            <fbc:geneProductRef fbc:geneProduct="G_XP_023880992"/>
            <fbc:geneProductRef fbc:geneProduct="G_XP_023880469"/>
            <fbc:geneProductRef fbc:geneProduct="G_XP_023880469"/>
            <fbc:geneProductRef fbc:geneProduct="G_XP_023880987"/>
            <fbc:geneProductRef fbc:geneProduct="G_XP_023893223"/>
            <fbc:geneProductRef fbc:geneProduct="G_XP_023876709"/>
            <fbc:geneProductRef fbc:geneProduct="G_XP_023910094"/>
            <fbc:geneProductRef fbc:geneProduct="G_XP_023872169"/>
            <fbc:geneProductRef fbc:geneProduct="G_XP_023872169"/>
            <fbc:geneProductRef fbc:geneProduct="G_XP_023872169"/>
            <fbc:geneProductRef fbc:geneProduct="G_XP_023873742"/>
            <fbc:geneProductRef fbc:geneProduct="G_XP_023906414"/>
            <fbc:geneProductRef fbc:geneProduct="G_XP_023923173"/>
            <fbc:geneProductRef fbc:geneProduct="G_XP_023880549"/>
            <fbc:geneProductRef fbc:geneProduct="G_XP_023916253"/>
            <fbc:geneProductRef fbc:geneProduct="G_XP_023916253"/>
            <fbc:geneProductRef fbc:geneProduct="G_XP_023880990"/>
            <fbc:geneProductRef fbc:geneProduct="G_XP_023876639"/>
            <fbc:geneProductRef fbc:geneProduct="G_XP_023876639"/>
            <fbc:geneProductRef fbc:geneProduct="G_XP_023876639"/>
            <fbc:geneProductRef fbc:geneProduct="G_XP_023880988"/>
            <fbc:geneProductRef fbc:geneProduct="G_XP_023879477"/>
            <fbc:geneProductRef fbc:geneProduct="G_XP_023922875"/>
            <fbc:geneProductRef fbc:geneProduct="G_XP_023910522"/>
            <fbc:geneProductRef fbc:geneProduct="G_XP_023879984"/>
            <fbc:geneProductRef fbc:geneProduct="G_XP_023929092"/>
            <fbc:geneProductRef fbc:geneProduct="G_XP_023925598"/>
            <fbc:geneProductRef fbc:geneProduct="G_XP_023881678"/>
          </fbc:or>
        </fbc:geneProductAssociation>
      </reaction>
      <reaction metaid="meta_R_R05615__plst" id="R_R05615__plst" name="all-trans-Octaprenyldiphosphate+4-Hydroxybenzoate=&gt;3-Octaprenyl-4-hydroxybenzoate+Diphosphate" reversible="false" fast="false" fbc:lowerFluxBound="cobra_0_bound" fbc:upperFluxBound="cobra_default_ub">
        <annotation>
          <rdf:RDF xmlns:rdf="http://www.w3.org/1999/02/22-rdf-syntax-ns#" xmlns:dcterms="http://purl.org/dc/terms/" xmlns:vCard="http://www.w3.org/2001/vcard-rdf/3.0#" xmlns:vCard4="http://www.w3.org/2006/vcard/ns#" xmlns:bqbiol="http://biomodels.net/biology-qualifiers/" xmlns:bqmodel="http://biomodels.net/model-qualifiers/">
            <rdf:Description rdf:about="#meta_R_R05615__plst">
              <bqbiol:is>
                <rdf:Bag>
                  <rdf:li rdf:resource="https://identifiers.org/kegg.reaction/R05615"/>
                  <rdf:li rdf:resource="https://identifiers.org/ec-code/2.5.1.39"/>
                </rdf:Bag>
              </bqbiol:is>
            </rdf:Description>
          </rdf:RDF>
        </annotation>
        <listOfReactants>
          <speciesReference species="M_C00156__plst" stoichiometry="1" constant="true"/>
          <speciesReference species="M_C04146__plst" stoichiometry="1" constant="true"/>
        </listOfReactants>
        <listOfProducts>
          <speciesReference species="M_C05809__plst" stoichiometry="1" constant="true"/>
          <speciesReference species="M_C00013__plst" stoichiometry="1" constant="true"/>
        </listOfProducts>
        <fbc:geneProductAssociation>
          <fbc:or>
            <fbc:geneProductRef fbc:geneProduct="G_XP_023898202"/>
            <fbc:geneProductRef fbc:geneProduct="G_XP_023899398"/>
            <fbc:geneProductRef fbc:geneProduct="G_XP_023898214"/>
            <fbc:geneProductRef fbc:geneProduct="G_XP_023873561"/>
            <fbc:geneProductRef fbc:geneProduct="G_XP_023884023"/>
            <fbc:geneProductRef fbc:geneProduct="G_XP_023912697"/>
            <fbc:geneProductRef fbc:geneProduct="G_XP_023898201"/>
            <fbc:geneProductRef fbc:geneProduct="G_XP_023898200"/>
          </fbc:or>
        </fbc:geneProductAssociation>
      </reaction>
      <reaction metaid="meta_R_R04430__cyto" id="R_R04430__cyto" name="But-2-enoyl-[acyl-carrierprotein]+NADPH+H+=&gt;Butyryl-[acp]+NADP+" reversible="false" fast="false" fbc:lowerFluxBound="cobra_0_bound" fbc:upperFluxBound="cobra_default_ub">
        <annotation>
          <rdf:RDF xmlns:rdf="http://www.w3.org/1999/02/22-rdf-syntax-ns#" xmlns:dcterms="http://purl.org/dc/terms/" xmlns:vCard="http://www.w3.org/2001/vcard-rdf/3.0#" xmlns:vCard4="http://www.w3.org/2006/vcard/ns#" xmlns:bqbiol="http://biomodels.net/biology-qualifiers/" xmlns:bqmodel="http://biomodels.net/model-qualifiers/">
            <rdf:Description rdf:about="#meta_R_R04430__cyto">
              <bqbiol:is>
                <rdf:Bag>
                  <rdf:li rdf:resource="https://identifiers.org/kegg.reaction/R04430"/>
                  <rdf:li rdf:resource="https://identifiers.org/ec-code/2.3.1.86"/>
                  <rdf:li rdf:resource="https://identifiers.org/ec-code/2.3.1.85"/>
                  <rdf:li rdf:resource="https://identifiers.org/ec-code/1.3.1.10"/>
                </rdf:Bag>
              </bqbiol:is>
            </rdf:Description>
          </rdf:RDF>
        </annotation>
        <listOfReactants>
          <speciesReference species="M_C04246__cyto" stoichiometry="1" constant="true"/>
          <speciesReference species="M_C00005__cyto" stoichiometry="1" constant="true"/>
          <speciesReference species="M_C00080__cyto" stoichiometry="1" constant="true"/>
        </listOfReactants>
        <listOfProducts>
          <speciesReference species="M_C05745__cyto" stoichiometry="1" constant="true"/>
          <speciesReference species="M_C00006__cyto" stoichiometry="1" constant="true"/>
        </listOfProducts>
        <fbc:geneProductAssociation>
          <fbc:or>
            <fbc:geneProductRef fbc:geneProduct="G_XP_023917723"/>
            <fbc:geneProductRef fbc:geneProduct="G_XP_023925939"/>
            <fbc:geneProductRef fbc:geneProduct="G_XP_023878223"/>
          </fbc:or>
        </fbc:geneProductAssociation>
      </reaction>
      <reaction id="R_TI1000320_PLAS__plas" name="1.0D-Aspartate(extr)+1.0H+(extr)=&gt;1.0D-Aspartate(cyto)+1.0H+(cyto)" reversible="false" fast="false" fbc:lowerFluxBound="cobra_0_bound" fbc:upperFluxBound="cobra_default_ub">
        <listOfReactants>
          <speciesReference species="M_C00402__extr" stoichiometry="1" constant="true"/>
          <speciesReference species="M_C00080__extr" stoichiometry="1" constant="true"/>
        </listOfReactants>
        <listOfProducts>
          <speciesReference species="M_C00402__cyto" stoichiometry="1" constant="true"/>
          <speciesReference species="M_C00080__cyto" stoichiometry="1" constant="true"/>
        </listOfProducts>
        <fbc:geneProductAssociation>
          <fbc:or>
            <fbc:geneProductRef fbc:geneProduct="G_XP_023922874"/>
            <fbc:geneProductRef fbc:geneProduct="G_XP_023880998"/>
            <fbc:geneProductRef fbc:geneProduct="G_XP_023880998"/>
            <fbc:geneProductRef fbc:geneProduct="G_XP_023880998"/>
            <fbc:geneProductRef fbc:geneProduct="G_XP_023880998"/>
            <fbc:geneProductRef fbc:geneProduct="G_XP_023903045"/>
            <fbc:geneProductRef fbc:geneProduct="G_XP_023903045"/>
            <fbc:geneProductRef fbc:geneProduct="G_XP_023880994"/>
            <fbc:geneProductRef fbc:geneProduct="G_XP_023880993"/>
            <fbc:geneProductRef fbc:geneProduct="G_XP_023880993"/>
            <fbc:geneProductRef fbc:geneProduct="G_XP_023925645"/>
            <fbc:geneProductRef fbc:geneProduct="G_XP_023881000"/>
            <fbc:geneProductRef fbc:geneProduct="G_XP_023881008"/>
            <fbc:geneProductRef fbc:geneProduct="G_XP_023892377"/>
            <fbc:geneProductRef fbc:geneProduct="G_XP_023880989"/>
            <fbc:geneProductRef fbc:geneProduct="G_XP_023880992"/>
            <fbc:geneProductRef fbc:geneProduct="G_XP_023880469"/>
            <fbc:geneProductRef fbc:geneProduct="G_XP_023880469"/>
            <fbc:geneProductRef fbc:geneProduct="G_XP_023880987"/>
            <fbc:geneProductRef fbc:geneProduct="G_XP_023880995"/>
            <fbc:geneProductRef fbc:geneProduct="G_XP_023880995"/>
            <fbc:geneProductRef fbc:geneProduct="G_XP_023881009"/>
            <fbc:geneProductRef fbc:geneProduct="G_XP_023876709"/>
            <fbc:geneProductRef fbc:geneProduct="G_XP_023881001"/>
            <fbc:geneProductRef fbc:geneProduct="G_XP_023880991"/>
            <fbc:geneProductRef fbc:geneProduct="G_XP_023881132"/>
            <fbc:geneProductRef fbc:geneProduct="G_XP_023880990"/>
            <fbc:geneProductRef fbc:geneProduct="G_XP_023881006"/>
            <fbc:geneProductRef fbc:geneProduct="G_XP_023881006"/>
            <fbc:geneProductRef fbc:geneProduct="G_XP_023881006"/>
            <fbc:geneProductRef fbc:geneProduct="G_XP_023880988"/>
            <fbc:geneProductRef fbc:geneProduct="G_XP_023922875"/>
            <fbc:geneProductRef fbc:geneProduct="G_XP_023880999"/>
            <fbc:geneProductRef fbc:geneProduct="G_XP_023880996"/>
            <fbc:geneProductRef fbc:geneProduct="G_XP_023880996"/>
            <fbc:geneProductRef fbc:geneProduct="G_XP_023880996"/>
            <fbc:geneProductRef fbc:geneProduct="G_XP_023880996"/>
            <fbc:geneProductRef fbc:geneProduct="G_XP_023898334"/>
            <fbc:geneProductRef fbc:geneProduct="G_XP_023898334"/>
            <fbc:geneProductRef fbc:geneProduct="G_XP_023881678"/>
          </fbc:or>
        </fbc:geneProductAssociation>
      </reaction>
      <reaction metaid="meta_R_R07084__cyto" id="R_R07084__cyto" name="Benzo[a]pyrene-7,8-diol+Glutathione=&gt;7,8-Dihydro-7-hydroxy-8-S-glutathionyl-benzo[a]pyrene+H2O" reversible="false" fast="false" fbc:lowerFluxBound="cobra_0_bound" fbc:upperFluxBound="cobra_default_ub">
        <annotation>
          <rdf:RDF xmlns:rdf="http://www.w3.org/1999/02/22-rdf-syntax-ns#" xmlns:dcterms="http://purl.org/dc/terms/" xmlns:vCard="http://www.w3.org/2001/vcard-rdf/3.0#" xmlns:vCard4="http://www.w3.org/2006/vcard/ns#" xmlns:bqbiol="http://biomodels.net/biology-qualifiers/" xmlns:bqmodel="http://biomodels.net/model-qualifiers/">
            <rdf:Description rdf:about="#meta_R_R07084__cyto">
              <bqbiol:is>
                <rdf:Bag>
                  <rdf:li rdf:resource="https://identifiers.org/kegg.reaction/R07084"/>
                  <rdf:li rdf:resource="https://identifiers.org/ec-code/2.5.1.18"/>
                </rdf:Bag>
              </bqbiol:is>
            </rdf:Description>
          </rdf:RDF>
        </annotation>
        <listOfReactants>
          <speciesReference species="M_C00051__cyto" stoichiometry="1" constant="true"/>
          <speciesReference species="M_C14852__cyto" stoichiometry="1" constant="true"/>
        </listOfReactants>
        <listOfProducts>
          <speciesReference species="M_C14856__cyto" stoichiometry="1" constant="true"/>
          <speciesReference species="M_C00001__cyto" stoichiometry="1" constant="true"/>
        </listOfProducts>
        <fbc:geneProductAssociation>
          <fbc:or>
            <fbc:geneProductRef fbc:geneProduct="G_XP_023928693"/>
            <fbc:geneProductRef fbc:geneProduct="G_XP_023884869"/>
            <fbc:geneProductRef fbc:geneProduct="G_XP_023928718"/>
            <fbc:geneProductRef fbc:geneProduct="G_XP_023879145"/>
            <fbc:geneProductRef fbc:geneProduct="G_XP_023887378"/>
            <fbc:geneProductRef fbc:geneProduct="G_XP_023883702"/>
            <fbc:geneProductRef fbc:geneProduct="G_XP_023902017"/>
            <fbc:geneProductRef fbc:geneProduct="G_XP_023928716"/>
            <fbc:geneProductRef fbc:geneProduct="G_XP_023871676"/>
            <fbc:geneProductRef fbc:geneProduct="G_XP_023920013"/>
            <fbc:geneProductRef fbc:geneProduct="G_XP_023908763"/>
            <fbc:geneProductRef fbc:geneProduct="G_XP_023888034"/>
            <fbc:geneProductRef fbc:geneProduct="G_XP_023923185"/>
            <fbc:geneProductRef fbc:geneProduct="G_XP_023927087"/>
            <fbc:geneProductRef fbc:geneProduct="G_XP_023929343"/>
            <fbc:geneProductRef fbc:geneProduct="G_XP_023920069"/>
            <fbc:geneProductRef fbc:geneProduct="G_XP_023883696"/>
            <fbc:geneProductRef fbc:geneProduct="G_XP_023893302"/>
            <fbc:geneProductRef fbc:geneProduct="G_XP_023888033"/>
            <fbc:geneProductRef fbc:geneProduct="G_XP_023887377"/>
            <fbc:geneProductRef fbc:geneProduct="G_XP_023882099"/>
            <fbc:geneProductRef fbc:geneProduct="G_XP_023879138"/>
            <fbc:geneProductRef fbc:geneProduct="G_XP_023915333"/>
            <fbc:geneProductRef fbc:geneProduct="G_XP_023922109"/>
            <fbc:geneProductRef fbc:geneProduct="G_XP_023872281"/>
            <fbc:geneProductRef fbc:geneProduct="G_XP_023883034"/>
            <fbc:geneProductRef fbc:geneProduct="G_XP_023902328"/>
            <fbc:geneProductRef fbc:geneProduct="G_XP_023902018"/>
            <fbc:geneProductRef fbc:geneProduct="G_XP_023893297"/>
            <fbc:geneProductRef fbc:geneProduct="G_XP_023888035"/>
            <fbc:geneProductRef fbc:geneProduct="G_XP_023904006"/>
            <fbc:geneProductRef fbc:geneProduct="G_XP_023922110"/>
            <fbc:geneProductRef fbc:geneProduct="G_XP_023871668"/>
            <fbc:geneProductRef fbc:geneProduct="G_XP_023928011"/>
            <fbc:geneProductRef fbc:geneProduct="G_XP_023890203"/>
            <fbc:geneProductRef fbc:geneProduct="G_XP_023872213"/>
            <fbc:geneProductRef fbc:geneProduct="G_XP_023889735"/>
            <fbc:geneProductRef fbc:geneProduct="G_XP_023927089"/>
            <fbc:geneProductRef fbc:geneProduct="G_XP_023904007"/>
            <fbc:geneProductRef fbc:geneProduct="G_XP_023920070"/>
            <fbc:geneProductRef fbc:geneProduct="G_XP_023904004"/>
            <fbc:geneProductRef fbc:geneProduct="G_XP_023909995"/>
            <fbc:geneProductRef fbc:geneProduct="G_XP_023922101"/>
            <fbc:geneProductRef fbc:geneProduct="G_XP_023902015"/>
            <fbc:geneProductRef fbc:geneProduct="G_XP_023887380"/>
            <fbc:geneProductRef fbc:geneProduct="G_XP_023912850"/>
            <fbc:geneProductRef fbc:geneProduct="G_XP_023887374"/>
            <fbc:geneProductRef fbc:geneProduct="G_XP_023885073"/>
            <fbc:geneProductRef fbc:geneProduct="G_XP_023890138"/>
            <fbc:geneProductRef fbc:geneProduct="G_XP_023872403"/>
            <fbc:geneProductRef fbc:geneProduct="G_XP_023892782"/>
            <fbc:geneProductRef fbc:geneProduct="G_XP_023899682"/>
            <fbc:geneProductRef fbc:geneProduct="G_XP_023879150"/>
            <fbc:geneProductRef fbc:geneProduct="G_XP_023904541"/>
            <fbc:geneProductRef fbc:geneProduct="G_XP_023887056"/>
            <fbc:geneProductRef fbc:geneProduct="G_XP_023902116"/>
            <fbc:geneProductRef fbc:geneProduct="G_XP_023899098"/>
            <fbc:geneProductRef fbc:geneProduct="G_XP_023917102"/>
            <fbc:geneProductRef fbc:geneProduct="G_XP_023899123"/>
            <fbc:geneProductRef fbc:geneProduct="G_XP_023920078"/>
            <fbc:geneProductRef fbc:geneProduct="G_XP_023871674"/>
            <fbc:geneProductRef fbc:geneProduct="G_XP_023882451"/>
            <fbc:geneProductRef fbc:geneProduct="G_XP_023909438"/>
            <fbc:geneProductRef fbc:geneProduct="G_XP_023882333"/>
            <fbc:geneProductRef fbc:geneProduct="G_XP_023895132"/>
            <fbc:geneProductRef fbc:geneProduct="G_XP_023911519"/>
            <fbc:geneProductRef fbc:geneProduct="G_XP_023896941"/>
            <fbc:geneProductRef fbc:geneProduct="G_XP_023904005"/>
            <fbc:geneProductRef fbc:geneProduct="G_XP_023892766"/>
            <fbc:geneProductRef fbc:geneProduct="G_XP_023921359"/>
            <fbc:geneProductRef fbc:geneProduct="G_XP_023887157"/>
            <fbc:geneProductRef fbc:geneProduct="G_XP_023909439"/>
            <fbc:geneProductRef fbc:geneProduct="G_XP_023919982"/>
            <fbc:geneProductRef fbc:geneProduct="G_XP_023929340"/>
            <fbc:geneProductRef fbc:geneProduct="G_XP_023902019"/>
            <fbc:geneProductRef fbc:geneProduct="G_XP_023927083"/>
            <fbc:geneProductRef fbc:geneProduct="G_XP_023899088"/>
            <fbc:geneProductRef fbc:geneProduct="G_XP_023924305"/>
            <fbc:geneProductRef fbc:geneProduct="G_XP_023890938"/>
            <fbc:geneProductRef fbc:geneProduct="G_XP_023884868"/>
            <fbc:geneProductRef fbc:geneProduct="G_XP_023904008"/>
            <fbc:geneProductRef fbc:geneProduct="G_XP_023920056"/>
            <fbc:geneProductRef fbc:geneProduct="G_XP_023904009"/>
            <fbc:geneProductRef fbc:geneProduct="G_XP_023929342"/>
            <fbc:geneProductRef fbc:geneProduct="G_XP_023902016"/>
            <fbc:geneProductRef fbc:geneProduct="G_XP_023908774"/>
            <fbc:geneProductRef fbc:geneProduct="G_XP_023921786"/>
            <fbc:geneProductRef fbc:geneProduct="G_XP_023894471"/>
            <fbc:geneProductRef fbc:geneProduct="G_XP_023928012"/>
            <fbc:geneProductRef fbc:geneProduct="G_XP_023916317"/>
            <fbc:geneProductRef fbc:geneProduct="G_XP_023928717"/>
            <fbc:geneProductRef fbc:geneProduct="G_XP_023892783"/>
            <fbc:geneProductRef fbc:geneProduct="G_XP_023887387"/>
            <fbc:geneProductRef fbc:geneProduct="G_XP_023893299"/>
            <fbc:geneProductRef fbc:geneProduct="G_XP_023887383"/>
            <fbc:geneProductRef fbc:geneProduct="G_XP_023878657"/>
            <fbc:geneProductRef fbc:geneProduct="G_XP_023871662"/>
            <fbc:geneProductRef fbc:geneProduct="G_XP_023893300"/>
            <fbc:geneProductRef fbc:geneProduct="G_XP_023883710"/>
            <fbc:geneProductRef fbc:geneProduct="G_XP_023909544"/>
            <fbc:geneProductRef fbc:geneProduct="G_XP_023903156"/>
            <fbc:geneProductRef fbc:geneProduct="G_XP_023909444"/>
            <fbc:geneProductRef fbc:geneProduct="G_XP_023887401"/>
            <fbc:geneProductRef fbc:geneProduct="G_XP_023925317"/>
            <fbc:geneProductRef fbc:geneProduct="G_XP_023871675"/>
            <fbc:geneProductRef fbc:geneProduct="G_XP_023908839"/>
            <fbc:geneProductRef fbc:geneProduct="G_XP_023893301"/>
            <fbc:geneProductRef fbc:geneProduct="G_XP_023920047"/>
            <fbc:geneProductRef fbc:geneProduct="G_XP_023896283"/>
            <fbc:geneProductRef fbc:geneProduct="G_XP_023909451"/>
            <fbc:geneProductRef fbc:geneProduct="G_XP_023873999"/>
            <fbc:geneProductRef fbc:geneProduct="G_XP_023893255"/>
          </fbc:or>
        </fbc:geneProductAssociation>
      </reaction>
      <reaction metaid="meta_R_R07105__e_r_" id="R_R07105__e_r_" name="Chloralhydrate+NADH+H+=&gt;Trichloroethanol+NAD++H2O" reversible="false" fast="false" fbc:lowerFluxBound="cobra_0_bound" fbc:upperFluxBound="cobra_default_ub">
        <annotation>
          <rdf:RDF xmlns:rdf="http://www.w3.org/1999/02/22-rdf-syntax-ns#" xmlns:dcterms="http://purl.org/dc/terms/" xmlns:vCard="http://www.w3.org/2001/vcard-rdf/3.0#" xmlns:vCard4="http://www.w3.org/2006/vcard/ns#" xmlns:bqbiol="http://biomodels.net/biology-qualifiers/" xmlns:bqmodel="http://biomodels.net/model-qualifiers/">
            <rdf:Description rdf:about="#meta_R_R07105__e_r_">
              <bqbiol:is>
                <rdf:Bag>
                  <rdf:li rdf:resource="https://identifiers.org/kegg.reaction/R07105"/>
                  <rdf:li rdf:resource="https://identifiers.org/ec-code/1.1.1.1"/>
                </rdf:Bag>
              </bqbiol:is>
            </rdf:Description>
          </rdf:RDF>
        </annotation>
        <listOfReactants>
          <speciesReference species="M_C00004__e_r_" stoichiometry="1" constant="true"/>
          <speciesReference species="M_C00080__e_r_" stoichiometry="1" constant="true"/>
          <speciesReference species="M_C06899__e_r_" stoichiometry="1" constant="true"/>
        </listOfReactants>
        <listOfProducts>
          <speciesReference species="M_C00003__e_r_" stoichiometry="1" constant="true"/>
          <speciesReference species="M_C00001__e_r_" stoichiometry="1" constant="true"/>
          <speciesReference species="M_C07490__e_r_" stoichiometry="1" constant="true"/>
        </listOfProducts>
        <fbc:geneProductAssociation>
          <fbc:or>
            <fbc:geneProductRef fbc:geneProduct="G_XP_023904451"/>
            <fbc:geneProductRef fbc:geneProduct="G_XP_023920025"/>
            <fbc:geneProductRef fbc:geneProduct="G_XP_023912317"/>
            <fbc:geneProductRef fbc:geneProduct="G_XP_023897101"/>
            <fbc:geneProductRef fbc:geneProduct="G_XP_023872865"/>
            <fbc:geneProductRef fbc:geneProduct="G_XP_023911575"/>
            <fbc:geneProductRef fbc:geneProduct="G_XP_023880565"/>
            <fbc:geneProductRef fbc:geneProduct="G_XP_023922997"/>
            <fbc:geneProductRef fbc:geneProduct="G_XP_023888675"/>
            <fbc:geneProductRef fbc:geneProduct="G_XP_023904452"/>
            <fbc:geneProductRef fbc:geneProduct="G_XP_023875928"/>
            <fbc:geneProductRef fbc:geneProduct="G_XP_023877080"/>
            <fbc:geneProductRef fbc:geneProduct="G_XP_023910236"/>
            <fbc:geneProductRef fbc:geneProduct="G_XP_023872864"/>
            <fbc:geneProductRef fbc:geneProduct="G_XP_023893720"/>
            <fbc:geneProductRef fbc:geneProduct="G_XP_023926919"/>
            <fbc:geneProductRef fbc:geneProduct="G_XP_023896039"/>
            <fbc:geneProductRef fbc:geneProduct="G_XP_023897100"/>
            <fbc:geneProductRef fbc:geneProduct="G_XP_023900766"/>
            <fbc:geneProductRef fbc:geneProduct="G_XP_023890381"/>
            <fbc:geneProductRef fbc:geneProduct="G_XP_023922962"/>
            <fbc:geneProductRef fbc:geneProduct="G_XP_023882109"/>
            <fbc:geneProductRef fbc:geneProduct="G_XP_023877081"/>
            <fbc:geneProductRef fbc:geneProduct="G_XP_023920027"/>
            <fbc:geneProductRef fbc:geneProduct="G_XP_023878700"/>
            <fbc:geneProductRef fbc:geneProduct="G_XP_023920026"/>
            <fbc:geneProductRef fbc:geneProduct="G_XP_023920028"/>
            <fbc:geneProductRef fbc:geneProduct="G_XP_023912316"/>
            <fbc:geneProductRef fbc:geneProduct="G_XP_023912314"/>
            <fbc:geneProductRef fbc:geneProduct="G_XP_023926920"/>
            <fbc:geneProductRef fbc:geneProduct="G_XP_023923799"/>
            <fbc:geneProductRef fbc:geneProduct="G_XP_023900358"/>
            <fbc:geneProductRef fbc:geneProduct="G_XP_023929152"/>
            <fbc:geneProductRef fbc:geneProduct="G_XP_023877079"/>
            <fbc:geneProductRef fbc:geneProduct="G_XP_023898066"/>
            <fbc:geneProductRef fbc:geneProduct="G_XP_023922996"/>
            <fbc:geneProductRef fbc:geneProduct="G_XP_023908857"/>
            <fbc:geneProductRef fbc:geneProduct="G_XP_023885013"/>
            <fbc:geneProductRef fbc:geneProduct="G_XP_023911831"/>
            <fbc:geneProductRef fbc:geneProduct="G_XP_023908616"/>
            <fbc:geneProductRef fbc:geneProduct="G_XP_023885014"/>
            <fbc:geneProductRef fbc:geneProduct="G_XP_023876615"/>
            <fbc:geneProductRef fbc:geneProduct="G_XP_023878447"/>
            <fbc:geneProductRef fbc:geneProduct="G_XP_023913480"/>
            <fbc:geneProductRef fbc:geneProduct="G_XP_023875991"/>
            <fbc:geneProductRef fbc:geneProduct="G_XP_023906585"/>
            <fbc:geneProductRef fbc:geneProduct="G_XP_023917710"/>
            <fbc:geneProductRef fbc:geneProduct="G_XP_023909645"/>
            <fbc:geneProductRef fbc:geneProduct="G_XP_023891031"/>
          </fbc:or>
        </fbc:geneProductAssociation>
      </reaction>
      <reaction id="R_T_GDP_mannose_GMP__golg_plas" name="GDP-mannose(cyto)+CMP(golg)=&gt;GDP-mannose(golg)+CMP(cyto)" reversible="false" fast="false" fbc:lowerFluxBound="cobra_0_bound" fbc:upperFluxBound="cobra_default_ub">
        <listOfReactants>
          <speciesReference species="M_C00096__cyto" stoichiometry="1" constant="true"/>
          <speciesReference species="M_C00144__golg" stoichiometry="1" constant="true"/>
        </listOfReactants>
        <listOfProducts>
          <speciesReference species="M_C00096__golg" stoichiometry="1" constant="true"/>
          <speciesReference species="M_C00144__cyto" stoichiometry="1" constant="true"/>
        </listOfProducts>
        <fbc:geneProductAssociation>
          <fbc:or>
            <fbc:geneProductRef fbc:geneProduct="G_XP_023922645"/>
            <fbc:geneProductRef fbc:geneProduct="G_XP_023896034"/>
            <fbc:geneProductRef fbc:geneProduct="G_XP_023881813"/>
            <fbc:geneProductRef fbc:geneProduct="G_XP_023873309"/>
          </fbc:or>
        </fbc:geneProductAssociation>
      </reaction>
      <reaction metaid="meta_R_R02017__cyto" id="R_R02017__cyto" name="Thioredoxin+ADP=&gt;dADP+Thioredoxindisulfide+H2O" reversible="false" fast="false" fbc:lowerFluxBound="cobra_0_bound" fbc:upperFluxBound="cobra_default_ub">
        <annotation>
          <rdf:RDF xmlns:rdf="http://www.w3.org/1999/02/22-rdf-syntax-ns#" xmlns:dcterms="http://purl.org/dc/terms/" xmlns:vCard="http://www.w3.org/2001/vcard-rdf/3.0#" xmlns:vCard4="http://www.w3.org/2006/vcard/ns#" xmlns:bqbiol="http://biomodels.net/biology-qualifiers/" xmlns:bqmodel="http://biomodels.net/model-qualifiers/">
            <rdf:Description rdf:about="#meta_R_R02017__cyto">
              <bqbiol:is>
                <rdf:Bag>
                  <rdf:li rdf:resource="https://identifiers.org/kegg.reaction/R02017"/>
                  <rdf:li rdf:resource="https://identifiers.org/ec-code/1.17.4.1"/>
                </rdf:Bag>
              </bqbiol:is>
            </rdf:Description>
          </rdf:RDF>
        </annotation>
        <listOfReactants>
          <speciesReference species="M_C00008__cyto" stoichiometry="1" constant="true"/>
          <speciesReference species="M_C00342__cyto" stoichiometry="1" constant="true"/>
        </listOfReactants>
        <listOfProducts>
          <speciesReference species="M_C00206__cyto" stoichiometry="1" constant="true"/>
          <speciesReference species="M_C00001__cyto" stoichiometry="1" constant="true"/>
          <speciesReference species="M_C00343__cyto" stoichiometry="1" constant="true"/>
        </listOfProducts>
        <fbc:geneProductAssociation>
          <fbc:or>
            <fbc:geneProductRef fbc:geneProduct="G_XP_023909560"/>
            <fbc:geneProductRef fbc:geneProduct="G_XP_023896056"/>
            <fbc:geneProductRef fbc:geneProduct="G_XP_023915938"/>
            <fbc:geneProductRef fbc:geneProduct="G_XP_023872659"/>
            <fbc:geneProductRef fbc:geneProduct="G_XP_023907846"/>
            <fbc:geneProductRef fbc:geneProduct="G_XP_023893155"/>
            <fbc:geneProductRef fbc:geneProduct="G_XP_023897661"/>
            <fbc:geneProductRef fbc:geneProduct="G_XP_023894325"/>
          </fbc:or>
        </fbc:geneProductAssociation>
      </reaction>
      <reaction id="R_TZ3100113_PLAS__golg_plas" name="1.0H2O(cyto)+1.0ATP(cyto)+1.0Cardiolipin(golg)+1.0Phosphatidate(cyto)=&gt;1.0Cardiolipin(cyto)+1.0ADP(cyto)+1.0Orthophosphate(cyto)+1.0Phosphatidate(golg)" reversible="false" fast="false" fbc:lowerFluxBound="cobra_0_bound" fbc:upperFluxBound="cobra_default_ub">
        <listOfReactants>
          <speciesReference species="M_C05980__golg" stoichiometry="0.01" constant="true"/>
          <speciesReference species="M_C00002__cyto" stoichiometry="1" constant="true"/>
          <speciesReference species="M_C00416__cyto" stoichiometry="0.01" constant="true"/>
          <speciesReference species="M_C00001__cyto" stoichiometry="1" constant="true"/>
        </listOfReactants>
        <listOfProducts>
          <speciesReference species="M_C00008__cyto" stoichiometry="1" constant="true"/>
          <speciesReference species="M_C05980__cyto" stoichiometry="0.01" constant="true"/>
          <speciesReference species="M_C00009__cyto" stoichiometry="1" constant="true"/>
          <speciesReference species="M_C00416__golg" stoichiometry="0.01" constant="true"/>
        </listOfProducts>
        <fbc:geneProductAssociation>
          <fbc:or>
            <fbc:geneProductRef fbc:geneProduct="G_XP_023924651"/>
            <fbc:geneProductRef fbc:geneProduct="G_XP_023924651"/>
            <fbc:geneProductRef fbc:geneProduct="G_XP_023893663"/>
            <fbc:geneProductRef fbc:geneProduct="G_XP_023874750"/>
            <fbc:geneProductRef fbc:geneProduct="G_XP_023874736"/>
            <fbc:geneProductRef fbc:geneProduct="G_XP_023929240"/>
            <fbc:geneProductRef fbc:geneProduct="G_XP_023893664"/>
            <fbc:geneProductRef fbc:geneProduct="G_XP_023874738"/>
            <fbc:geneProductRef fbc:geneProduct="G_XP_023885349"/>
            <fbc:geneProductRef fbc:geneProduct="G_XP_023885350"/>
            <fbc:geneProductRef fbc:geneProduct="G_XP_023895566"/>
          </fbc:or>
        </fbc:geneProductAssociation>
      </reaction>
      <reaction id="R_T_Pyr3__pero" name="Pyruvate(cyto)&lt;=&gt;Pyruvate(pero)" reversible="true" fast="false" fbc:lowerFluxBound="cobra_default_lb" fbc:upperFluxBound="cobra_default_ub">
        <listOfReactants>
          <speciesReference species="M_C00022__cyto" stoichiometry="1" constant="true"/>
        </listOfReactants>
        <listOfProducts>
          <speciesReference species="M_C00022__pero" stoichiometry="1" constant="true"/>
        </listOfProducts>
      </reaction>
      <reaction metaid="meta_R_R08835__cyto" id="R_R08835__cyto" name="Dopamine+Betalamicacid=&gt;Miraxanthin-V+H2O" reversible="false" fast="false" fbc:lowerFluxBound="cobra_0_bound" fbc:upperFluxBound="cobra_default_ub">
        <annotation>
          <rdf:RDF xmlns:rdf="http://www.w3.org/1999/02/22-rdf-syntax-ns#" xmlns:dcterms="http://purl.org/dc/terms/" xmlns:vCard="http://www.w3.org/2001/vcard-rdf/3.0#" xmlns:vCard4="http://www.w3.org/2006/vcard/ns#" xmlns:bqbiol="http://biomodels.net/biology-qualifiers/" xmlns:bqmodel="http://biomodels.net/model-qualifiers/">
            <rdf:Description rdf:about="#meta_R_R08835__cyto">
              <bqbiol:is>
                <rdf:Bag>
                  <rdf:li rdf:resource="https://identifiers.org/kegg.reaction/R08835"/>
                </rdf:Bag>
              </bqbiol:is>
            </rdf:Description>
          </rdf:RDF>
        </annotation>
        <listOfReactants>
          <speciesReference species="M_C03758__cyto" stoichiometry="1" constant="true"/>
          <speciesReference species="M_C08538__cyto" stoichiometry="1" constant="true"/>
        </listOfReactants>
        <listOfProducts>
          <speciesReference species="M_C08557__cyto" stoichiometry="1" constant="true"/>
          <speciesReference species="M_C00001__cyto" stoichiometry="1" constant="true"/>
        </listOfProducts>
      </reaction>
      <reaction metaid="meta_R_R11875__plst" id="R_R11875__plst" name="L-Carnitine+NADH+H++Oxygen=&gt;(3R)-3-Hydroxy-4-oxobutanoate+Trimethylamine+NAD++H2O" reversible="false" fast="false" fbc:lowerFluxBound="cobra_0_bound" fbc:upperFluxBound="cobra_default_ub">
        <annotation>
          <rdf:RDF xmlns:rdf="http://www.w3.org/1999/02/22-rdf-syntax-ns#" xmlns:dcterms="http://purl.org/dc/terms/" xmlns:vCard="http://www.w3.org/2001/vcard-rdf/3.0#" xmlns:vCard4="http://www.w3.org/2006/vcard/ns#" xmlns:bqbiol="http://biomodels.net/biology-qualifiers/" xmlns:bqmodel="http://biomodels.net/model-qualifiers/">
            <rdf:Description rdf:about="#meta_R_R11875__plst">
              <bqbiol:is>
                <rdf:Bag>
                  <rdf:li rdf:resource="https://identifiers.org/kegg.reaction/R11875"/>
                  <rdf:li rdf:resource="https://identifiers.org/ec-code/1.14.13.239"/>
                </rdf:Bag>
              </bqbiol:is>
            </rdf:Description>
          </rdf:RDF>
        </annotation>
        <listOfReactants>
          <speciesReference species="M_C00080__plst" stoichiometry="1" constant="true"/>
          <speciesReference species="M_C00004__plst" stoichiometry="1" constant="true"/>
          <speciesReference species="M_C00318__plst" stoichiometry="1" constant="true"/>
          <speciesReference species="M_C00007__plst" stoichiometry="1" constant="true"/>
        </listOfReactants>
        <listOfProducts>
          <speciesReference species="M_C21761__plst" stoichiometry="1" constant="true"/>
          <speciesReference species="M_C00001__plst" stoichiometry="1" constant="true"/>
          <speciesReference species="M_C00565__plst" stoichiometry="1" constant="true"/>
          <speciesReference species="M_C00003__plst" stoichiometry="1" constant="true"/>
        </listOfProducts>
        <fbc:geneProductAssociation>
          <fbc:or>
            <fbc:geneProductRef fbc:geneProduct="G_XP_023905278"/>
            <fbc:geneProductRef fbc:geneProduct="G_XP_023901553"/>
            <fbc:geneProductRef fbc:geneProduct="G_XP_023885932"/>
          </fbc:or>
        </fbc:geneProductAssociation>
      </reaction>
      <reaction metaid="meta_R_R01926__mito" id="R_R01926__mito" name="Sphingosine+ATP=&gt;Sphingosine1-phosphate+ADP" reversible="false" fast="false" fbc:lowerFluxBound="cobra_0_bound" fbc:upperFluxBound="cobra_default_ub">
        <annotation>
          <rdf:RDF xmlns:rdf="http://www.w3.org/1999/02/22-rdf-syntax-ns#" xmlns:dcterms="http://purl.org/dc/terms/" xmlns:vCard="http://www.w3.org/2001/vcard-rdf/3.0#" xmlns:vCard4="http://www.w3.org/2006/vcard/ns#" xmlns:bqbiol="http://biomodels.net/biology-qualifiers/" xmlns:bqmodel="http://biomodels.net/model-qualifiers/">
            <rdf:Description rdf:about="#meta_R_R01926__mito">
              <bqbiol:is>
                <rdf:Bag>
                  <rdf:li rdf:resource="https://identifiers.org/kegg.reaction/R01926"/>
                  <rdf:li rdf:resource="https://identifiers.org/ec-code/2.7.1.91"/>
                </rdf:Bag>
              </bqbiol:is>
            </rdf:Description>
          </rdf:RDF>
        </annotation>
        <listOfReactants>
          <speciesReference species="M_C00002__mito" stoichiometry="1" constant="true"/>
          <speciesReference species="M_C00319__mito" stoichiometry="1" constant="true"/>
        </listOfReactants>
        <listOfProducts>
          <speciesReference species="M_C00008__mito" stoichiometry="1" constant="true"/>
          <speciesReference species="M_C06124__mito" stoichiometry="1" constant="true"/>
        </listOfProducts>
        <fbc:geneProductAssociation>
          <fbc:or>
            <fbc:geneProductRef fbc:geneProduct="G_XP_023902441"/>
            <fbc:geneProductRef fbc:geneProduct="G_XP_023897281"/>
          </fbc:or>
        </fbc:geneProductAssociation>
      </reaction>
      <reaction metaid="meta_R_R06326__cyto" id="R_R06326__cyto" name="GibberellinA24+Oxygen+2-Oxoglutarate=&gt;GibberellinA9+Succinate+H2O+CO2" reversible="false" fast="false" fbc:lowerFluxBound="cobra_0_bound" fbc:upperFluxBound="cobra_default_ub">
        <annotation>
          <rdf:RDF xmlns:rdf="http://www.w3.org/1999/02/22-rdf-syntax-ns#" xmlns:dcterms="http://purl.org/dc/terms/" xmlns:vCard="http://www.w3.org/2001/vcard-rdf/3.0#" xmlns:vCard4="http://www.w3.org/2006/vcard/ns#" xmlns:bqbiol="http://biomodels.net/biology-qualifiers/" xmlns:bqmodel="http://biomodels.net/model-qualifiers/">
            <rdf:Description rdf:about="#meta_R_R06326__cyto">
              <bqbiol:is>
                <rdf:Bag>
                  <rdf:li rdf:resource="https://identifiers.org/kegg.reaction/R06326"/>
                  <rdf:li rdf:resource="https://identifiers.org/ec-code/1.14.11.12"/>
                </rdf:Bag>
              </bqbiol:is>
            </rdf:Description>
          </rdf:RDF>
        </annotation>
        <listOfReactants>
          <speciesReference species="M_C00007__cyto" stoichiometry="1" constant="true"/>
          <speciesReference species="M_C00026__cyto" stoichiometry="1" constant="true"/>
          <speciesReference species="M_C11861__cyto" stoichiometry="1" constant="true"/>
        </listOfReactants>
        <listOfProducts>
          <speciesReference species="M_C11863__cyto" stoichiometry="1" constant="true"/>
          <speciesReference species="M_C00042__cyto" stoichiometry="1" constant="true"/>
          <speciesReference species="M_C00080__cyto" stoichiometry="2" constant="true"/>
          <speciesReference species="M_C00011__cyto" stoichiometry="2" constant="true"/>
        </listOfProducts>
        <fbc:geneProductAssociation>
          <fbc:or>
            <fbc:geneProductRef fbc:geneProduct="G_XP_023904922"/>
            <fbc:geneProductRef fbc:geneProduct="G_XP_023904946"/>
            <fbc:geneProductRef fbc:geneProduct="G_XP_023928500"/>
            <fbc:geneProductRef fbc:geneProduct="G_XP_023909494"/>
            <fbc:geneProductRef fbc:geneProduct="G_XP_023904960"/>
          </fbc:or>
        </fbc:geneProductAssociation>
      </reaction>
      <reaction metaid="meta_R_R08344__e_r_" id="R_R08344__e_r_" name="Citalopram+NADH+Oxygen+H+=&gt;CitalopramN-oxide+H2O+NAD+" reversible="false" fast="false" fbc:lowerFluxBound="cobra_0_bound" fbc:upperFluxBound="cobra_default_ub">
        <annotation>
          <rdf:RDF xmlns:rdf="http://www.w3.org/1999/02/22-rdf-syntax-ns#" xmlns:dcterms="http://purl.org/dc/terms/" xmlns:vCard="http://www.w3.org/2001/vcard-rdf/3.0#" xmlns:vCard4="http://www.w3.org/2006/vcard/ns#" xmlns:bqbiol="http://biomodels.net/biology-qualifiers/" xmlns:bqmodel="http://biomodels.net/model-qualifiers/">
            <rdf:Description rdf:about="#meta_R_R08344__e_r_">
              <bqbiol:is>
                <rdf:Bag>
                  <rdf:li rdf:resource="https://identifiers.org/kegg.reaction/R08344"/>
                  <rdf:li rdf:resource="https://identifiers.org/ec-code/1.14.14.1"/>
                </rdf:Bag>
              </bqbiol:is>
            </rdf:Description>
          </rdf:RDF>
        </annotation>
        <listOfReactants>
          <speciesReference species="M_C00007__e_r_" stoichiometry="1" constant="true"/>
          <speciesReference species="M_C07572__e_r_" stoichiometry="1" constant="true"/>
          <speciesReference species="M_C00004__e_r_" stoichiometry="1" constant="true"/>
          <speciesReference species="M_C00080__e_r_" stoichiometry="1" constant="true"/>
        </listOfReactants>
        <listOfProducts>
          <speciesReference species="M_C00003__e_r_" stoichiometry="1" constant="true"/>
          <speciesReference species="M_C16607__e_r_" stoichiometry="1" constant="true"/>
          <speciesReference species="M_C00001__e_r_" stoichiometry="1" constant="true"/>
        </listOfProducts>
        <fbc:geneProductAssociation>
          <fbc:or>
            <fbc:geneProductRef fbc:geneProduct="G_XP_023912621"/>
            <fbc:geneProductRef fbc:geneProduct="G_XP_023897881"/>
            <fbc:geneProductRef fbc:geneProduct="G_XP_023890740"/>
            <fbc:geneProductRef fbc:geneProduct="G_XP_023883637"/>
            <fbc:geneProductRef fbc:geneProduct="G_XP_023914818"/>
            <fbc:geneProductRef fbc:geneProduct="G_XP_023910297"/>
            <fbc:geneProductRef fbc:geneProduct="G_XP_023929741"/>
            <fbc:geneProductRef fbc:geneProduct="G_XP_023875634"/>
          </fbc:or>
        </fbc:geneProductAssociation>
      </reaction>
      <reaction metaid="meta_R_R01736__cyto" id="R_R01736__cyto" name="(R)-S-Lactoylglutathione+H2O=&gt;Glutathione+(R)-Lactate" reversible="false" fast="false" fbc:lowerFluxBound="cobra_0_bound" fbc:upperFluxBound="cobra_default_ub">
        <annotation>
          <rdf:RDF xmlns:rdf="http://www.w3.org/1999/02/22-rdf-syntax-ns#" xmlns:dcterms="http://purl.org/dc/terms/" xmlns:vCard="http://www.w3.org/2001/vcard-rdf/3.0#" xmlns:vCard4="http://www.w3.org/2006/vcard/ns#" xmlns:bqbiol="http://biomodels.net/biology-qualifiers/" xmlns:bqmodel="http://biomodels.net/model-qualifiers/">
            <rdf:Description rdf:about="#meta_R_R01736__cyto">
              <bqbiol:is>
                <rdf:Bag>
                  <rdf:li rdf:resource="https://identifiers.org/kegg.reaction/R01736"/>
                  <rdf:li rdf:resource="https://identifiers.org/ec-code/3.1.2.6"/>
                </rdf:Bag>
              </bqbiol:is>
            </rdf:Description>
          </rdf:RDF>
        </annotation>
        <listOfReactants>
          <speciesReference species="M_C03451__cyto" stoichiometry="1" constant="true"/>
          <speciesReference species="M_C00001__cyto" stoichiometry="1" constant="true"/>
        </listOfReactants>
        <listOfProducts>
          <speciesReference species="M_C00051__cyto" stoichiometry="1" constant="true"/>
          <speciesReference species="M_C00256__cyto" stoichiometry="1" constant="true"/>
        </listOfProducts>
        <fbc:geneProductAssociation>
          <fbc:or>
            <fbc:geneProductRef fbc:geneProduct="G_XP_023917869"/>
            <fbc:geneProductRef fbc:geneProduct="G_XP_023893123"/>
            <fbc:geneProductRef fbc:geneProduct="G_XP_023905061"/>
            <fbc:geneProductRef fbc:geneProduct="G_XP_023917862"/>
            <fbc:geneProductRef fbc:geneProduct="G_XP_023896379"/>
          </fbc:or>
        </fbc:geneProductAssociation>
      </reaction>
      <reaction id="R_EX_C14771__dra" name="DraintoC14771_14,15-EET_C20H32O3" reversible="false" fast="false" fbc:lowerFluxBound="cobra_0_bound" fbc:upperFluxBound="cobra_default_ub">
        <listOfReactants>
          <speciesReference species="M_C14771__extr" stoichiometry="1" constant="true"/>
        </listOfReactants>
      </reaction>
      <reaction metaid="meta_R_R11193__plst" id="R_R11193__plst" name="S-Adenosyl-L-methionine+(4E,8E)-Sphinga-4,8-dienineceramide=&gt;S-Adenosyl-L-homocysteine+9-Methyl-(4E,8E)-sphinga-4,8-dienineceramide" reversible="false" fast="false" fbc:lowerFluxBound="cobra_0_bound" fbc:upperFluxBound="cobra_default_ub">
        <annotation>
          <rdf:RDF xmlns:rdf="http://www.w3.org/1999/02/22-rdf-syntax-ns#" xmlns:dcterms="http://purl.org/dc/terms/" xmlns:vCard="http://www.w3.org/2001/vcard-rdf/3.0#" xmlns:vCard4="http://www.w3.org/2006/vcard/ns#" xmlns:bqbiol="http://biomodels.net/biology-qualifiers/" xmlns:bqmodel="http://biomodels.net/model-qualifiers/">
            <rdf:Description rdf:about="#meta_R_R11193__plst">
              <bqbiol:is>
                <rdf:Bag>
                  <rdf:li rdf:resource="https://identifiers.org/kegg.reaction/R11193"/>
                  <rdf:li rdf:resource="https://identifiers.org/ec-code/2.1.1.317"/>
                </rdf:Bag>
              </bqbiol:is>
            </rdf:Description>
          </rdf:RDF>
        </annotation>
        <listOfReactants>
          <speciesReference species="M_C21022__plst" stoichiometry="0.01" constant="true"/>
          <speciesReference species="M_C00019__plst" stoichiometry="1" constant="true"/>
        </listOfReactants>
        <listOfProducts>
          <speciesReference species="M_C21165__plst" stoichiometry="0.01" constant="true"/>
          <speciesReference species="M_C00021__plst" stoichiometry="1" constant="true"/>
        </listOfProducts>
        <fbc:geneProductAssociation>
          <fbc:or>
            <fbc:geneProductRef fbc:geneProduct="G_XP_023890634"/>
            <fbc:geneProductRef fbc:geneProduct="G_XP_023899585"/>
          </fbc:or>
        </fbc:geneProductAssociation>
      </reaction>
      <reaction metaid="meta_R_R05640__e_r_" id="R_R05640__e_r_" name="Lanosterol+3[ReducedNADPH---hemoproteinreductase]+3Oxygen=&gt;4,4-Dimethyl-5alpha-cholesta-8,14,24-trien-3beta-ol+Formate+3[OxidizedNADPH---hemoproteinreductase]+4H2O" reversible="false" fast="false" fbc:lowerFluxBound="cobra_0_bound" fbc:upperFluxBound="cobra_default_ub">
        <annotation>
          <rdf:RDF xmlns:rdf="http://www.w3.org/1999/02/22-rdf-syntax-ns#" xmlns:dcterms="http://purl.org/dc/terms/" xmlns:vCard="http://www.w3.org/2001/vcard-rdf/3.0#" xmlns:vCard4="http://www.w3.org/2006/vcard/ns#" xmlns:bqbiol="http://biomodels.net/biology-qualifiers/" xmlns:bqmodel="http://biomodels.net/model-qualifiers/">
            <rdf:Description rdf:about="#meta_R_R05640__e_r_">
              <bqbiol:is>
                <rdf:Bag>
                  <rdf:li rdf:resource="https://identifiers.org/kegg.reaction/R05640"/>
                  <rdf:li rdf:resource="https://identifiers.org/ec-code/1.14.14.154"/>
                </rdf:Bag>
              </bqbiol:is>
            </rdf:Description>
          </rdf:RDF>
        </annotation>
        <listOfReactants>
          <speciesReference species="M_C01724__e_r_" stoichiometry="1" constant="true"/>
          <speciesReference species="M_C03024__e_r_" stoichiometry="3" constant="true"/>
          <speciesReference species="M_C00007__e_r_" stoichiometry="3" constant="true"/>
        </listOfReactants>
        <listOfProducts>
          <speciesReference species="M_C11455__e_r_" stoichiometry="1" constant="true"/>
          <speciesReference species="M_C00001__e_r_" stoichiometry="4" constant="true"/>
          <speciesReference species="M_C00058__e_r_" stoichiometry="1" constant="true"/>
          <speciesReference species="M_C03161__e_r_" stoichiometry="3" constant="true"/>
        </listOfProducts>
        <fbc:geneProductAssociation>
          <fbc:or>
            <fbc:geneProductRef fbc:geneProduct="G_XP_023882516"/>
            <fbc:geneProductRef fbc:geneProduct="G_XP_023899566"/>
            <fbc:geneProductRef fbc:geneProduct="G_XP_023871247"/>
            <fbc:geneProductRef fbc:geneProduct="G_XP_023890612"/>
          </fbc:or>
        </fbc:geneProductAssociation>
      </reaction>
      <reaction metaid="meta_R_R07582__vacu" id="R_R07582__vacu" name="(9S,10S)-10-Hydroxy-9-(phosphonooxy)octadecanoate+H2O=&gt;(9S,10S)-9,10-Dihydroxyoctadecanoate+Orthophosphate" reversible="false" fast="false" fbc:lowerFluxBound="cobra_0_bound" fbc:upperFluxBound="cobra_default_ub">
        <annotation>
          <rdf:RDF xmlns:rdf="http://www.w3.org/1999/02/22-rdf-syntax-ns#" xmlns:dcterms="http://purl.org/dc/terms/" xmlns:vCard="http://www.w3.org/2001/vcard-rdf/3.0#" xmlns:vCard4="http://www.w3.org/2006/vcard/ns#" xmlns:bqbiol="http://biomodels.net/biology-qualifiers/" xmlns:bqmodel="http://biomodels.net/model-qualifiers/">
            <rdf:Description rdf:about="#meta_R_R07582__vacu">
              <bqbiol:is>
                <rdf:Bag>
                  <rdf:li rdf:resource="https://identifiers.org/kegg.reaction/R07582"/>
                  <rdf:li rdf:resource="https://identifiers.org/ec-code/3.1.3.76"/>
                </rdf:Bag>
              </bqbiol:is>
            </rdf:Description>
          </rdf:RDF>
        </annotation>
        <listOfReactants>
          <speciesReference species="M_C00001__vacu" stoichiometry="1" constant="true"/>
          <speciesReference species="M_C15989__vacu" stoichiometry="1" constant="true"/>
        </listOfReactants>
        <listOfProducts>
          <speciesReference species="M_C15988__vacu" stoichiometry="1" constant="true"/>
          <speciesReference species="M_C00009__vacu" stoichiometry="1" constant="true"/>
        </listOfProducts>
        <fbc:geneProductAssociation>
          <fbc:or>
            <fbc:geneProductRef fbc:geneProduct="G_XP_023924092"/>
            <fbc:geneProductRef fbc:geneProduct="G_XP_023916325"/>
            <fbc:geneProductRef fbc:geneProduct="G_XP_023926201"/>
            <fbc:geneProductRef fbc:geneProduct="G_XP_023924085"/>
            <fbc:geneProductRef fbc:geneProduct="G_XP_023916329"/>
            <fbc:geneProductRef fbc:geneProduct="G_XP_023916330"/>
          </fbc:or>
        </fbc:geneProductAssociation>
      </reaction>
      <reaction metaid="meta_R_R09364__cyto" id="R_R09364__cyto" name="beta-Hydroxyarginine&lt;=&gt;L-Capreomycidine+H2O" reversible="true" fast="false" fbc:lowerFluxBound="cobra_default_lb" fbc:upperFluxBound="cobra_default_ub">
        <annotation>
          <rdf:RDF xmlns:rdf="http://www.w3.org/1999/02/22-rdf-syntax-ns#" xmlns:dcterms="http://purl.org/dc/terms/" xmlns:vCard="http://www.w3.org/2001/vcard-rdf/3.0#" xmlns:vCard4="http://www.w3.org/2006/vcard/ns#" xmlns:bqbiol="http://biomodels.net/biology-qualifiers/" xmlns:bqmodel="http://biomodels.net/model-qualifiers/">
            <rdf:Description rdf:about="#meta_R_R09364__cyto">
              <bqbiol:is>
                <rdf:Bag>
                  <rdf:li rdf:resource="https://identifiers.org/kegg.reaction/R09364"/>
                  <rdf:li rdf:resource="https://identifiers.org/ec-code/4.2.1.145"/>
                </rdf:Bag>
              </bqbiol:is>
            </rdf:Description>
          </rdf:RDF>
        </annotation>
        <listOfReactants>
          <speciesReference species="M_C18473__cyto" stoichiometry="1" constant="true"/>
        </listOfReactants>
        <listOfProducts>
          <speciesReference species="M_C18472__cyto" stoichiometry="1" constant="true"/>
          <speciesReference species="M_C00001__cyto" stoichiometry="1" constant="true"/>
        </listOfProducts>
        <fbc:geneProductAssociation>
          <fbc:or>
            <fbc:geneProductRef fbc:geneProduct="G_XP_023878680"/>
            <fbc:geneProductRef fbc:geneProduct="G_XP_023908657"/>
          </fbc:or>
        </fbc:geneProductAssociation>
      </reaction>
      <reaction metaid="meta_R_R05390__cyto" id="R_R05390__cyto" name="3-Chloro-cis,cis-muconate=&gt;Protoanemonin+Hydrochloricacid+CO2" reversible="false" fast="false" fbc:lowerFluxBound="cobra_0_bound" fbc:upperFluxBound="cobra_default_ub">
        <annotation>
          <rdf:RDF xmlns:rdf="http://www.w3.org/1999/02/22-rdf-syntax-ns#" xmlns:dcterms="http://purl.org/dc/terms/" xmlns:vCard="http://www.w3.org/2001/vcard-rdf/3.0#" xmlns:vCard4="http://www.w3.org/2006/vcard/ns#" xmlns:bqbiol="http://biomodels.net/biology-qualifiers/" xmlns:bqmodel="http://biomodels.net/model-qualifiers/">
            <rdf:Description rdf:about="#meta_R_R05390__cyto">
              <bqbiol:is>
                <rdf:Bag>
                  <rdf:li rdf:resource="https://identifiers.org/kegg.reaction/R05390"/>
                  <rdf:li rdf:resource="https://identifiers.org/ec-code/5.5.1.1"/>
                </rdf:Bag>
              </bqbiol:is>
            </rdf:Description>
          </rdf:RDF>
        </annotation>
        <listOfReactants>
          <speciesReference species="M_C03585__cyto" stoichiometry="1" constant="true"/>
        </listOfReactants>
        <listOfProducts>
          <speciesReference species="M_C07090__cyto" stoichiometry="1" constant="true"/>
          <speciesReference species="M_C01327__cyto" stoichiometry="1" constant="true"/>
          <speciesReference species="M_C00011__cyto" stoichiometry="1" constant="true"/>
        </listOfProducts>
        <fbc:geneProductAssociation>
          <fbc:geneProductRef fbc:geneProduct="G_XP_023877463"/>
        </fbc:geneProductAssociation>
      </reaction>
      <reaction metaid="meta_R_R04328__golg" id="R_R04328__golg" name="Methostenol+3Oxygen+3NADPH+3H+=&gt;Lathosterol+CO2+4H2O+3NADP+" reversible="false" fast="false" fbc:lowerFluxBound="cobra_0_bound" fbc:upperFluxBound="cobra_default_ub">
        <annotation>
          <rdf:RDF xmlns:rdf="http://www.w3.org/1999/02/22-rdf-syntax-ns#" xmlns:dcterms="http://purl.org/dc/terms/" xmlns:vCard="http://www.w3.org/2001/vcard-rdf/3.0#" xmlns:vCard4="http://www.w3.org/2006/vcard/ns#" xmlns:bqbiol="http://biomodels.net/biology-qualifiers/" xmlns:bqmodel="http://biomodels.net/model-qualifiers/">
            <rdf:Description rdf:about="#meta_R_R04328__golg">
              <bqbiol:is>
                <rdf:Bag>
                  <rdf:li rdf:resource="https://identifiers.org/kegg.reaction/R04328"/>
                  <rdf:li rdf:resource="https://identifiers.org/ec-code/1.1.1.270"/>
                  <rdf:li rdf:resource="https://identifiers.org/ec-code/1.1.1.170"/>
                </rdf:Bag>
              </bqbiol:is>
            </rdf:Description>
          </rdf:RDF>
        </annotation>
        <listOfReactants>
          <speciesReference species="M_C00080__golg" stoichiometry="3" constant="true"/>
          <speciesReference species="M_C05111__golg" stoichiometry="1" constant="true"/>
          <speciesReference species="M_C00007__golg" stoichiometry="3" constant="true"/>
          <speciesReference species="M_C00005__golg" stoichiometry="3" constant="true"/>
        </listOfReactants>
        <listOfProducts>
          <speciesReference species="M_C00001__golg" stoichiometry="4" constant="true"/>
          <speciesReference species="M_C00011__golg" stoichiometry="1" constant="true"/>
          <speciesReference species="M_C00006__golg" stoichiometry="3" constant="true"/>
          <speciesReference species="M_C01189__golg" stoichiometry="1" constant="true"/>
        </listOfProducts>
        <fbc:geneProductAssociation>
          <fbc:or>
            <fbc:geneProductRef fbc:geneProduct="G_XP_023877121"/>
            <fbc:geneProductRef fbc:geneProduct="G_XP_023902398"/>
            <fbc:geneProductRef fbc:geneProduct="G_XP_023896020"/>
            <fbc:geneProductRef fbc:geneProduct="G_XP_023917855"/>
            <fbc:geneProductRef fbc:geneProduct="G_XP_023910244"/>
            <fbc:geneProductRef fbc:geneProduct="G_XP_023903812"/>
            <fbc:geneProductRef fbc:geneProduct="G_XP_023876625"/>
            <fbc:geneProductRef fbc:geneProduct="G_XP_023903806"/>
            <fbc:geneProductRef fbc:geneProduct="G_XP_023871895"/>
            <fbc:geneProductRef fbc:geneProduct="G_XP_023911742"/>
            <fbc:geneProductRef fbc:geneProduct="G_XP_023890415"/>
            <fbc:geneProductRef fbc:geneProduct="G_XP_023887240"/>
            <fbc:geneProductRef fbc:geneProduct="G_XP_023903822"/>
            <fbc:geneProductRef fbc:geneProduct="G_XP_023881107"/>
            <fbc:geneProductRef fbc:geneProduct="G_XP_023915360"/>
            <fbc:geneProductRef fbc:geneProduct="G_XP_023898777"/>
          </fbc:or>
        </fbc:geneProductAssociation>
      </reaction>
      <reaction metaid="meta_R_R02219__cyto" id="R_R02219__cyto" name="Progesterone+NADPH+H+=&gt;5beta-Pregnane-3,20-dione+NADP+" reversible="false" fast="false" fbc:lowerFluxBound="cobra_0_bound" fbc:upperFluxBound="cobra_default_ub">
        <annotation>
          <rdf:RDF xmlns:rdf="http://www.w3.org/1999/02/22-rdf-syntax-ns#" xmlns:dcterms="http://purl.org/dc/terms/" xmlns:vCard="http://www.w3.org/2001/vcard-rdf/3.0#" xmlns:vCard4="http://www.w3.org/2006/vcard/ns#" xmlns:bqbiol="http://biomodels.net/biology-qualifiers/" xmlns:bqmodel="http://biomodels.net/model-qualifiers/">
            <rdf:Description rdf:about="#meta_R_R02219__cyto">
              <bqbiol:is>
                <rdf:Bag>
                  <rdf:li rdf:resource="https://identifiers.org/kegg.reaction/R02219"/>
                  <rdf:li rdf:resource="https://identifiers.org/ec-code/1.3.99.6"/>
                  <rdf:li rdf:resource="https://identifiers.org/ec-code/1.3.1.3"/>
                </rdf:Bag>
              </bqbiol:is>
            </rdf:Description>
          </rdf:RDF>
        </annotation>
        <listOfReactants>
          <speciesReference species="M_C00005__cyto" stoichiometry="1" constant="true"/>
          <speciesReference species="M_C00410__cyto" stoichiometry="1" constant="true"/>
          <speciesReference species="M_C00080__cyto" stoichiometry="1" constant="true"/>
        </listOfReactants>
        <listOfProducts>
          <speciesReference species="M_C05479__cyto" stoichiometry="1" constant="true"/>
          <speciesReference species="M_C00006__cyto" stoichiometry="1" constant="true"/>
        </listOfProducts>
        <fbc:geneProductAssociation>
          <fbc:or>
            <fbc:geneProductRef fbc:geneProduct="G_XP_023904840"/>
            <fbc:geneProductRef fbc:geneProduct="G_XP_023884012"/>
            <fbc:geneProductRef fbc:geneProduct="G_XP_023904856"/>
            <fbc:geneProductRef fbc:geneProduct="G_XP_023882180"/>
            <fbc:geneProductRef fbc:geneProduct="G_XP_023897511"/>
            <fbc:geneProductRef fbc:geneProduct="G_XP_023884014"/>
            <fbc:geneProductRef fbc:geneProduct="G_XP_023880929"/>
            <fbc:geneProductRef fbc:geneProduct="G_XP_023904838"/>
            <fbc:geneProductRef fbc:geneProduct="G_XP_023904837"/>
            <fbc:geneProductRef fbc:geneProduct="G_XP_023884013"/>
            <fbc:geneProductRef fbc:geneProduct="G_XP_023904851"/>
            <fbc:geneProductRef fbc:geneProduct="G_XP_023884025"/>
            <fbc:geneProductRef fbc:geneProduct="G_XP_023904836"/>
            <fbc:geneProductRef fbc:geneProduct="G_XP_023895390"/>
          </fbc:or>
        </fbc:geneProductAssociation>
      </reaction>
      <reaction metaid="meta_R_R01752__mito" id="R_R01752__mito" name="D-Glyceraldehyde+NAD++H2O=&gt;D-Glycerate+NADH+H+" reversible="false" fast="false" fbc:lowerFluxBound="cobra_0_bound" fbc:upperFluxBound="cobra_default_ub">
        <annotation>
          <rdf:RDF xmlns:rdf="http://www.w3.org/1999/02/22-rdf-syntax-ns#" xmlns:dcterms="http://purl.org/dc/terms/" xmlns:vCard="http://www.w3.org/2001/vcard-rdf/3.0#" xmlns:vCard4="http://www.w3.org/2006/vcard/ns#" xmlns:bqbiol="http://biomodels.net/biology-qualifiers/" xmlns:bqmodel="http://biomodels.net/model-qualifiers/">
            <rdf:Description rdf:about="#meta_R_R01752__mito">
              <bqbiol:is>
                <rdf:Bag>
                  <rdf:li rdf:resource="https://identifiers.org/kegg.reaction/R01752"/>
                  <rdf:li rdf:resource="https://identifiers.org/ec-code/1.2.1.3"/>
                </rdf:Bag>
              </bqbiol:is>
            </rdf:Description>
          </rdf:RDF>
        </annotation>
        <listOfReactants>
          <speciesReference species="M_C00001__mito" stoichiometry="1" constant="true"/>
          <speciesReference species="M_C00003__mito" stoichiometry="1" constant="true"/>
          <speciesReference species="M_C00577__mito" stoichiometry="1" constant="true"/>
        </listOfReactants>
        <listOfProducts>
          <speciesReference species="M_C00258__mito" stoichiometry="1" constant="true"/>
          <speciesReference species="M_C00080__mito" stoichiometry="1" constant="true"/>
          <speciesReference species="M_C00004__mito" stoichiometry="1" constant="true"/>
        </listOfProducts>
        <fbc:geneProductAssociation>
          <fbc:or>
            <fbc:geneProductRef fbc:geneProduct="G_XP_023918652"/>
            <fbc:geneProductRef fbc:geneProduct="G_XP_023908681"/>
            <fbc:geneProductRef fbc:geneProduct="G_XP_023903347"/>
            <fbc:geneProductRef fbc:geneProduct="G_XP_023876592"/>
            <fbc:geneProductRef fbc:geneProduct="G_XP_023918649"/>
            <fbc:geneProductRef fbc:geneProduct="G_XP_023917826"/>
            <fbc:geneProductRef fbc:geneProduct="G_XP_023898442"/>
            <fbc:geneProductRef fbc:geneProduct="G_XP_023908249"/>
            <fbc:geneProductRef fbc:geneProduct="G_XP_023924290"/>
            <fbc:geneProductRef fbc:geneProduct="G_XP_023905574"/>
            <fbc:geneProductRef fbc:geneProduct="G_XP_023889917"/>
            <fbc:geneProductRef fbc:geneProduct="G_XP_023898439"/>
            <fbc:geneProductRef fbc:geneProduct="G_XP_023918779"/>
            <fbc:geneProductRef fbc:geneProduct="G_XP_023882895"/>
            <fbc:geneProductRef fbc:geneProduct="G_XP_023918660"/>
            <fbc:geneProductRef fbc:geneProduct="G_XP_023921427"/>
            <fbc:geneProductRef fbc:geneProduct="G_XP_023903339"/>
            <fbc:geneProductRef fbc:geneProduct="G_XP_023884421"/>
            <fbc:geneProductRef fbc:geneProduct="G_XP_023919876"/>
            <fbc:geneProductRef fbc:geneProduct="G_XP_023903360"/>
            <fbc:geneProductRef fbc:geneProduct="G_XP_023877333"/>
            <fbc:geneProductRef fbc:geneProduct="G_XP_023898441"/>
            <fbc:geneProductRef fbc:geneProduct="G_XP_023884420"/>
            <fbc:geneProductRef fbc:geneProduct="G_XP_023914379"/>
            <fbc:geneProductRef fbc:geneProduct="G_XP_023918650"/>
            <fbc:geneProductRef fbc:geneProduct="G_XP_023918646"/>
            <fbc:geneProductRef fbc:geneProduct="G_XP_023898438"/>
            <fbc:geneProductRef fbc:geneProduct="G_XP_023927888"/>
            <fbc:geneProductRef fbc:geneProduct="G_XP_023908497"/>
            <fbc:geneProductRef fbc:geneProduct="G_XP_023877334"/>
            <fbc:geneProductRef fbc:geneProduct="G_XP_023918659"/>
            <fbc:geneProductRef fbc:geneProduct="G_XP_023903338"/>
            <fbc:geneProductRef fbc:geneProduct="G_XP_023898440"/>
            <fbc:geneProductRef fbc:geneProduct="G_XP_023924291"/>
            <fbc:geneProductRef fbc:geneProduct="G_XP_023893852"/>
            <fbc:geneProductRef fbc:geneProduct="G_XP_023880319"/>
          </fbc:or>
        </fbc:geneProductAssociation>
      </reaction>
      <reaction metaid="meta_R_R04469__plst" id="R_R04469__plst" name="1,2-Diacyl-3-beta-D-galactosyl-sn-glycerol+UDP-alpha-D-galactose=&gt;Digalactosyl-diacylglycerol+UDP" reversible="false" fast="false" fbc:lowerFluxBound="cobra_0_bound" fbc:upperFluxBound="cobra_default_ub">
        <annotation>
          <rdf:RDF xmlns:rdf="http://www.w3.org/1999/02/22-rdf-syntax-ns#" xmlns:dcterms="http://purl.org/dc/terms/" xmlns:vCard="http://www.w3.org/2001/vcard-rdf/3.0#" xmlns:vCard4="http://www.w3.org/2006/vcard/ns#" xmlns:bqbiol="http://biomodels.net/biology-qualifiers/" xmlns:bqmodel="http://biomodels.net/model-qualifiers/">
            <rdf:Description rdf:about="#meta_R_R04469__plst">
              <bqbiol:is>
                <rdf:Bag>
                  <rdf:li rdf:resource="https://identifiers.org/kegg.reaction/R04469"/>
                  <rdf:li rdf:resource="https://identifiers.org/ec-code/2.4.1.241"/>
                </rdf:Bag>
              </bqbiol:is>
            </rdf:Description>
          </rdf:RDF>
        </annotation>
        <listOfReactants>
          <speciesReference species="M_C03692__plst" stoichiometry="0.01" constant="true"/>
          <speciesReference species="M_C00052__plst" stoichiometry="1" constant="true"/>
        </listOfReactants>
        <listOfProducts>
          <speciesReference species="M_C00015__plst" stoichiometry="1" constant="true"/>
          <speciesReference species="M_C06037__plst" stoichiometry="0.01" constant="true"/>
        </listOfProducts>
        <fbc:geneProductAssociation>
          <fbc:or>
            <fbc:geneProductRef fbc:geneProduct="G_XP_023907858"/>
            <fbc:geneProductRef fbc:geneProduct="G_XP_023881382"/>
            <fbc:geneProductRef fbc:geneProduct="G_XP_023881381"/>
          </fbc:or>
        </fbc:geneProductAssociation>
      </reaction>
      <reaction metaid="meta_R_R08661__cyto" id="R_R08661__cyto" name="p-Hydroxyphenylacetothiohydroximate+UDP-glucose&lt;=&gt;p-Hydroxybenzyldesulphoglucosinolate+UDP" reversible="true" fast="false" fbc:lowerFluxBound="cobra_default_lb" fbc:upperFluxBound="cobra_default_ub">
        <annotation>
          <rdf:RDF xmlns:rdf="http://www.w3.org/1999/02/22-rdf-syntax-ns#" xmlns:dcterms="http://purl.org/dc/terms/" xmlns:vCard="http://www.w3.org/2001/vcard-rdf/3.0#" xmlns:vCard4="http://www.w3.org/2006/vcard/ns#" xmlns:bqbiol="http://biomodels.net/biology-qualifiers/" xmlns:bqmodel="http://biomodels.net/model-qualifiers/">
            <rdf:Description rdf:about="#meta_R_R08661__cyto">
              <bqbiol:is>
                <rdf:Bag>
                  <rdf:li rdf:resource="https://identifiers.org/kegg.reaction/R08661"/>
                  <rdf:li rdf:resource="https://identifiers.org/ec-code/2.4.1.195"/>
                </rdf:Bag>
              </bqbiol:is>
            </rdf:Description>
          </rdf:RDF>
        </annotation>
        <listOfReactants>
          <speciesReference species="M_C17239__cyto" stoichiometry="1" constant="true"/>
          <speciesReference species="M_C00029__cyto" stoichiometry="1" constant="true"/>
        </listOfReactants>
        <listOfProducts>
          <speciesReference species="M_C17240__cyto" stoichiometry="1" constant="true"/>
          <speciesReference species="M_C00015__cyto" stoichiometry="1" constant="true"/>
        </listOfProducts>
        <fbc:geneProductAssociation>
          <fbc:or>
            <fbc:geneProductRef fbc:geneProduct="G_XP_023881569"/>
            <fbc:geneProductRef fbc:geneProduct="G_XP_023891627"/>
            <fbc:geneProductRef fbc:geneProduct="G_XP_023918472"/>
            <fbc:geneProductRef fbc:geneProduct="G_XP_023911321"/>
          </fbc:or>
        </fbc:geneProductAssociation>
      </reaction>
      <reaction metaid="meta_R_R04038__plst" id="R_R04038__plst" name="Dimethylallyldiphosphate+AMP=&gt;Diphosphate+N6-(delta2-Isopentenyl)-adenosine5&apos;-monophosphate" reversible="false" fast="false" fbc:lowerFluxBound="cobra_0_bound" fbc:upperFluxBound="cobra_default_ub">
        <annotation>
          <rdf:RDF xmlns:rdf="http://www.w3.org/1999/02/22-rdf-syntax-ns#" xmlns:dcterms="http://purl.org/dc/terms/" xmlns:vCard="http://www.w3.org/2001/vcard-rdf/3.0#" xmlns:vCard4="http://www.w3.org/2006/vcard/ns#" xmlns:bqbiol="http://biomodels.net/biology-qualifiers/" xmlns:bqmodel="http://biomodels.net/model-qualifiers/">
            <rdf:Description rdf:about="#meta_R_R04038__plst">
              <bqbiol:is>
                <rdf:Bag>
                  <rdf:li rdf:resource="https://identifiers.org/kegg.reaction/R04038"/>
                  <rdf:li rdf:resource="https://identifiers.org/ec-code/2.5.1.27"/>
                </rdf:Bag>
              </bqbiol:is>
            </rdf:Description>
          </rdf:RDF>
        </annotation>
        <listOfReactants>
          <speciesReference species="M_C00235__plst" stoichiometry="1" constant="true"/>
          <speciesReference species="M_C00020__plst" stoichiometry="1" constant="true"/>
        </listOfReactants>
        <listOfProducts>
          <speciesReference species="M_C04713__plst" stoichiometry="1" constant="true"/>
          <speciesReference species="M_C00013__plst" stoichiometry="1" constant="true"/>
        </listOfProducts>
        <fbc:geneProductAssociation>
          <fbc:geneProductRef fbc:geneProduct="G_XP_023886544"/>
        </fbc:geneProductAssociation>
      </reaction>
      <reaction metaid="meta_R_R04964__mito" id="R_R04964__mito" name="3-Oxododecanoyl-[acp]+NADPH+H+=&gt;(R)-3-Hydroxydodecanoyl-[acp]+NADP+" reversible="false" fast="false" fbc:lowerFluxBound="cobra_0_bound" fbc:upperFluxBound="cobra_default_ub">
        <annotation>
          <rdf:RDF xmlns:rdf="http://www.w3.org/1999/02/22-rdf-syntax-ns#" xmlns:dcterms="http://purl.org/dc/terms/" xmlns:vCard="http://www.w3.org/2001/vcard-rdf/3.0#" xmlns:vCard4="http://www.w3.org/2006/vcard/ns#" xmlns:bqbiol="http://biomodels.net/biology-qualifiers/" xmlns:bqmodel="http://biomodels.net/model-qualifiers/">
            <rdf:Description rdf:about="#meta_R_R04964__mito">
              <bqbiol:is>
                <rdf:Bag>
                  <rdf:li rdf:resource="https://identifiers.org/kegg.reaction/R04964"/>
                  <rdf:li rdf:resource="https://identifiers.org/ec-code/2.3.1.86"/>
                </rdf:Bag>
              </bqbiol:is>
            </rdf:Description>
          </rdf:RDF>
        </annotation>
        <listOfReactants>
          <speciesReference species="M_C00005__mito" stoichiometry="1" constant="true"/>
          <speciesReference species="M_C00080__mito" stoichiometry="1" constant="true"/>
          <speciesReference species="M_C05756__mito" stoichiometry="1" constant="true"/>
        </listOfReactants>
        <listOfProducts>
          <speciesReference species="M_C05757__mito" stoichiometry="1" constant="true"/>
          <speciesReference species="M_C00006__mito" stoichiometry="1" constant="true"/>
        </listOfProducts>
        <fbc:geneProductAssociation>
          <fbc:or>
            <fbc:geneProductRef fbc:geneProduct="G_XP_023878214"/>
            <fbc:geneProductRef fbc:geneProduct="G_XP_023917661"/>
          </fbc:or>
        </fbc:geneProductAssociation>
      </reaction>
      <reaction id="R_EX_C00641__dra" name="DraintoC00641_1,2-Diacyl-sn-glycerol_C3792H6572O500" reversible="false" fast="false" fbc:lowerFluxBound="cobra_0_bound" fbc:upperFluxBound="cobra_default_ub">
        <listOfReactants>
          <speciesReference species="M_C00641__extr" stoichiometry="1" constant="true"/>
        </listOfReactants>
      </reaction>
      <reaction metaid="meta_R_R02743__mito" id="R_R02743__mito" name="gamma-L-Glutamyl-L-cysteine=&gt;5-Oxoproline+L-Cysteine" reversible="false" fast="false" fbc:lowerFluxBound="cobra_0_bound" fbc:upperFluxBound="cobra_default_ub">
        <annotation>
          <rdf:RDF xmlns:rdf="http://www.w3.org/1999/02/22-rdf-syntax-ns#" xmlns:dcterms="http://purl.org/dc/terms/" xmlns:vCard="http://www.w3.org/2001/vcard-rdf/3.0#" xmlns:vCard4="http://www.w3.org/2006/vcard/ns#" xmlns:bqbiol="http://biomodels.net/biology-qualifiers/" xmlns:bqmodel="http://biomodels.net/model-qualifiers/">
            <rdf:Description rdf:about="#meta_R_R02743__mito">
              <bqbiol:is>
                <rdf:Bag>
                  <rdf:li rdf:resource="https://identifiers.org/kegg.reaction/R02743"/>
                  <rdf:li rdf:resource="https://identifiers.org/ec-code/4.3.2.9"/>
                </rdf:Bag>
              </bqbiol:is>
            </rdf:Description>
          </rdf:RDF>
        </annotation>
        <listOfReactants>
          <speciesReference species="M_C00669__mito" stoichiometry="1" constant="true"/>
        </listOfReactants>
        <listOfProducts>
          <speciesReference species="M_C01879__mito" stoichiometry="1" constant="true"/>
          <speciesReference species="M_C00097__mito" stoichiometry="1" constant="true"/>
        </listOfProducts>
        <fbc:geneProductAssociation>
          <fbc:or>
            <fbc:geneProductRef fbc:geneProduct="G_XP_023878520"/>
            <fbc:geneProductRef fbc:geneProduct="G_XP_023903750"/>
            <fbc:geneProductRef fbc:geneProduct="G_XP_023903751"/>
            <fbc:geneProductRef fbc:geneProduct="G_XP_023920884"/>
            <fbc:geneProductRef fbc:geneProduct="G_XP_023903749"/>
            <fbc:geneProductRef fbc:geneProduct="G_XP_023903748"/>
            <fbc:geneProductRef fbc:geneProduct="G_XP_023920885"/>
            <fbc:geneProductRef fbc:geneProduct="G_XP_023900793"/>
          </fbc:or>
        </fbc:geneProductAssociation>
      </reaction>
      <reaction metaid="meta_R_R02389__cyto" id="R_R02389__cyto" name="2UDP-glucuronate+Bilirubin&lt;=&gt;2UDP+Bilirubinbeta-diglucuronide" reversible="true" fast="false" fbc:lowerFluxBound="cobra_default_lb" fbc:upperFluxBound="cobra_default_ub">
        <annotation>
          <rdf:RDF xmlns:rdf="http://www.w3.org/1999/02/22-rdf-syntax-ns#" xmlns:dcterms="http://purl.org/dc/terms/" xmlns:vCard="http://www.w3.org/2001/vcard-rdf/3.0#" xmlns:vCard4="http://www.w3.org/2006/vcard/ns#" xmlns:bqbiol="http://biomodels.net/biology-qualifiers/" xmlns:bqmodel="http://biomodels.net/model-qualifiers/">
            <rdf:Description rdf:about="#meta_R_R02389__cyto">
              <bqbiol:is>
                <rdf:Bag>
                  <rdf:li rdf:resource="https://identifiers.org/kegg.reaction/R02389"/>
                  <rdf:li rdf:resource="https://identifiers.org/ec-code/2.4.1.17"/>
                </rdf:Bag>
              </bqbiol:is>
            </rdf:Description>
          </rdf:RDF>
        </annotation>
        <listOfReactants>
          <speciesReference species="M_C00486__cyto" stoichiometry="1" constant="true"/>
          <speciesReference species="M_C00167__cyto" stoichiometry="2" constant="true"/>
        </listOfReactants>
        <listOfProducts>
          <speciesReference species="M_C05787__cyto" stoichiometry="1" constant="true"/>
          <speciesReference species="M_C00015__cyto" stoichiometry="2" constant="true"/>
        </listOfProducts>
        <fbc:geneProductAssociation>
          <fbc:geneProductRef fbc:geneProduct="G_XP_023908795"/>
        </fbc:geneProductAssociation>
      </reaction>
      <reaction id="R_TI0003851_PLAS__plst" name="1.0(5Z,8Z,11Z,14Z,17Z)-Icosapentaenoicacid(chlo)=&gt;1.0(5Z,8Z,11Z,14Z,17Z)-Icosapentaenoicacid(cyto)" reversible="false" fast="false" fbc:lowerFluxBound="cobra_0_bound" fbc:upperFluxBound="cobra_default_ub">
        <listOfReactants>
          <speciesReference species="M_C06428__plst" stoichiometry="1" constant="true"/>
        </listOfReactants>
        <listOfProducts>
          <speciesReference species="M_C06428__cyto" stoichiometry="1" constant="true"/>
        </listOfProducts>
        <fbc:geneProductAssociation>
          <fbc:geneProductRef fbc:geneProduct="G_XP_023887590"/>
        </fbc:geneProductAssociation>
      </reaction>
      <reaction metaid="meta_R_R04859__mito" id="R_R04859__mito" name="O-Acetyl-L-serine+Thiosulfate+Thioredoxin+H+=&gt;L-Cysteine+Sulfite+Thioredoxindisulfide+Acetate" reversible="false" fast="false" fbc:lowerFluxBound="cobra_0_bound" fbc:upperFluxBound="cobra_default_ub">
        <annotation>
          <rdf:RDF xmlns:rdf="http://www.w3.org/1999/02/22-rdf-syntax-ns#" xmlns:dcterms="http://purl.org/dc/terms/" xmlns:vCard="http://www.w3.org/2001/vcard-rdf/3.0#" xmlns:vCard4="http://www.w3.org/2006/vcard/ns#" xmlns:bqbiol="http://biomodels.net/biology-qualifiers/" xmlns:bqmodel="http://biomodels.net/model-qualifiers/">
            <rdf:Description rdf:about="#meta_R_R04859__mito">
              <bqbiol:is>
                <rdf:Bag>
                  <rdf:li rdf:resource="https://identifiers.org/kegg.reaction/R04859"/>
                  <rdf:li rdf:resource="https://identifiers.org/ec-code/2.5.1.47"/>
                </rdf:Bag>
              </bqbiol:is>
            </rdf:Description>
          </rdf:RDF>
        </annotation>
        <listOfReactants>
          <speciesReference species="M_C00979__mito" stoichiometry="1" constant="true"/>
          <speciesReference species="M_C00080__mito" stoichiometry="1" constant="true"/>
          <speciesReference species="M_C00320__mito" stoichiometry="1" constant="true"/>
          <speciesReference species="M_C00342__mito" stoichiometry="1" constant="true"/>
        </listOfReactants>
        <listOfProducts>
          <speciesReference species="M_C00094__mito" stoichiometry="1" constant="true"/>
          <speciesReference species="M_C00033__mito" stoichiometry="1" constant="true"/>
          <speciesReference species="M_C00097__mito" stoichiometry="1" constant="true"/>
          <speciesReference species="M_C00343__mito" stoichiometry="1" constant="true"/>
        </listOfProducts>
        <fbc:geneProductAssociation>
          <fbc:or>
            <fbc:geneProductRef fbc:geneProduct="G_XP_023887611"/>
            <fbc:geneProductRef fbc:geneProduct="G_XP_023906049"/>
            <fbc:geneProductRef fbc:geneProduct="G_XP_023911014"/>
            <fbc:geneProductRef fbc:geneProduct="G_XP_023876555"/>
            <fbc:geneProductRef fbc:geneProduct="G_XP_023871320"/>
            <fbc:geneProductRef fbc:geneProduct="G_XP_023906047"/>
            <fbc:geneProductRef fbc:geneProduct="G_XP_023876554"/>
            <fbc:geneProductRef fbc:geneProduct="G_XP_023913320"/>
            <fbc:geneProductRef fbc:geneProduct="G_XP_023887612"/>
            <fbc:geneProductRef fbc:geneProduct="G_XP_023911031"/>
            <fbc:geneProductRef fbc:geneProduct="G_XP_023887614"/>
            <fbc:geneProductRef fbc:geneProduct="G_XP_023887607"/>
            <fbc:geneProductRef fbc:geneProduct="G_XP_023907715"/>
            <fbc:geneProductRef fbc:geneProduct="G_XP_023887615"/>
            <fbc:geneProductRef fbc:geneProduct="G_XP_023922923"/>
            <fbc:geneProductRef fbc:geneProduct="G_XP_023924844"/>
            <fbc:geneProductRef fbc:geneProduct="G_XP_023913322"/>
            <fbc:geneProductRef fbc:geneProduct="G_XP_023887613"/>
            <fbc:geneProductRef fbc:geneProduct="G_XP_023887619"/>
            <fbc:geneProductRef fbc:geneProduct="G_XP_023887621"/>
            <fbc:geneProductRef fbc:geneProduct="G_XP_023906048"/>
            <fbc:geneProductRef fbc:geneProduct="G_XP_023887783"/>
            <fbc:geneProductRef fbc:geneProduct="G_XP_023897604"/>
            <fbc:geneProductRef fbc:geneProduct="G_XP_023924843"/>
            <fbc:geneProductRef fbc:geneProduct="G_XP_023887605"/>
            <fbc:geneProductRef fbc:geneProduct="G_XP_023913323"/>
            <fbc:geneProductRef fbc:geneProduct="G_XP_023906050"/>
            <fbc:geneProductRef fbc:geneProduct="G_XP_023887616"/>
            <fbc:geneProductRef fbc:geneProduct="G_XP_023913321"/>
            <fbc:geneProductRef fbc:geneProduct="G_XP_023887617"/>
            <fbc:geneProductRef fbc:geneProduct="G_XP_023887609"/>
            <fbc:geneProductRef fbc:geneProduct="G_XP_023900340"/>
            <fbc:geneProductRef fbc:geneProduct="G_XP_023882682"/>
          </fbc:or>
        </fbc:geneProductAssociation>
      </reaction>
      <reaction id="R_TO1000909_PLAS__plas" name="1.01-Aminocyclopropane-1-carboxylate(extr)+1.0H+(extr)=&gt;1.0H+(cyto)+1.01-Aminocyclopropane-1-carboxylate(cyto)" reversible="false" fast="false" fbc:lowerFluxBound="cobra_0_bound" fbc:upperFluxBound="cobra_default_ub">
        <listOfReactants>
          <speciesReference species="M_C01234__extr" stoichiometry="1" constant="true"/>
          <speciesReference species="M_C00080__extr" stoichiometry="1" constant="true"/>
        </listOfReactants>
        <listOfProducts>
          <speciesReference species="M_C01234__cyto" stoichiometry="1" constant="true"/>
          <speciesReference species="M_C00080__cyto" stoichiometry="1" constant="true"/>
        </listOfProducts>
        <fbc:geneProductAssociation>
          <fbc:or>
            <fbc:geneProductRef fbc:geneProduct="G_XP_023891535"/>
            <fbc:geneProductRef fbc:geneProduct="G_XP_023891535"/>
            <fbc:geneProductRef fbc:geneProduct="G_XP_023891535"/>
            <fbc:geneProductRef fbc:geneProduct="G_XP_023905931"/>
            <fbc:geneProductRef fbc:geneProduct="G_XP_023911987"/>
            <fbc:geneProductRef fbc:geneProduct="G_XP_023911987"/>
            <fbc:geneProductRef fbc:geneProduct="G_XP_023925645"/>
            <fbc:geneProductRef fbc:geneProduct="G_XP_023914071"/>
            <fbc:geneProductRef fbc:geneProduct="G_XP_023900141"/>
            <fbc:geneProductRef fbc:geneProduct="G_XP_023890561"/>
            <fbc:geneProductRef fbc:geneProduct="G_XP_023881000"/>
            <fbc:geneProductRef fbc:geneProduct="G_XP_023892377"/>
            <fbc:geneProductRef fbc:geneProduct="G_XP_023880989"/>
            <fbc:geneProductRef fbc:geneProduct="G_XP_023927014"/>
            <fbc:geneProductRef fbc:geneProduct="G_XP_023927014"/>
            <fbc:geneProductRef fbc:geneProduct="G_XP_023927079"/>
            <fbc:geneProductRef fbc:geneProduct="G_XP_023881001"/>
            <fbc:geneProductRef fbc:geneProduct="G_XP_023880991"/>
            <fbc:geneProductRef fbc:geneProduct="G_XP_023907152"/>
            <fbc:geneProductRef fbc:geneProduct="G_XP_023924249"/>
            <fbc:geneProductRef fbc:geneProduct="G_XP_023924249"/>
            <fbc:geneProductRef fbc:geneProduct="G_XP_023902005"/>
            <fbc:geneProductRef fbc:geneProduct="G_XP_023873745"/>
            <fbc:geneProductRef fbc:geneProduct="G_XP_023880472"/>
            <fbc:geneProductRef fbc:geneProduct="G_XP_023921354"/>
            <fbc:geneProductRef fbc:geneProduct="G_XP_023923241"/>
            <fbc:geneProductRef fbc:geneProduct="G_XP_023923115"/>
            <fbc:geneProductRef fbc:geneProduct="G_XP_023929084"/>
            <fbc:geneProductRef fbc:geneProduct="G_XP_023876637"/>
            <fbc:geneProductRef fbc:geneProduct="G_XP_023876637"/>
            <fbc:geneProductRef fbc:geneProduct="G_XP_023876637"/>
            <fbc:geneProductRef fbc:geneProduct="G_XP_023921353"/>
            <fbc:geneProductRef fbc:geneProduct="G_XP_023929161"/>
            <fbc:geneProductRef fbc:geneProduct="G_XP_023916145"/>
            <fbc:geneProductRef fbc:geneProduct="G_XP_023927082"/>
            <fbc:geneProductRef fbc:geneProduct="G_XP_023927082"/>
            <fbc:geneProductRef fbc:geneProduct="G_XP_023927082"/>
            <fbc:geneProductRef fbc:geneProduct="G_XP_023922874"/>
            <fbc:geneProductRef fbc:geneProduct="G_XP_023923976"/>
            <fbc:geneProductRef fbc:geneProduct="G_XP_023927080"/>
            <fbc:geneProductRef fbc:geneProduct="G_XP_023892260"/>
            <fbc:geneProductRef fbc:geneProduct="G_XP_023910218"/>
            <fbc:geneProductRef fbc:geneProduct="G_XP_023910218"/>
            <fbc:geneProductRef fbc:geneProduct="G_XP_023910218"/>
            <fbc:geneProductRef fbc:geneProduct="G_XP_023910218"/>
            <fbc:geneProductRef fbc:geneProduct="G_XP_023902004"/>
            <fbc:geneProductRef fbc:geneProduct="G_XP_023923301"/>
            <fbc:geneProductRef fbc:geneProduct="G_XP_023880992"/>
            <fbc:geneProductRef fbc:geneProduct="G_XP_023880469"/>
            <fbc:geneProductRef fbc:geneProduct="G_XP_023880469"/>
            <fbc:geneProductRef fbc:geneProduct="G_XP_023880987"/>
            <fbc:geneProductRef fbc:geneProduct="G_XP_023876709"/>
            <fbc:geneProductRef fbc:geneProduct="G_XP_023910094"/>
            <fbc:geneProductRef fbc:geneProduct="G_XP_023872169"/>
            <fbc:geneProductRef fbc:geneProduct="G_XP_023872169"/>
            <fbc:geneProductRef fbc:geneProduct="G_XP_023872169"/>
            <fbc:geneProductRef fbc:geneProduct="G_XP_023873742"/>
            <fbc:geneProductRef fbc:geneProduct="G_XP_023906414"/>
            <fbc:geneProductRef fbc:geneProduct="G_XP_023923173"/>
            <fbc:geneProductRef fbc:geneProduct="G_XP_023880549"/>
            <fbc:geneProductRef fbc:geneProduct="G_XP_023916253"/>
            <fbc:geneProductRef fbc:geneProduct="G_XP_023916253"/>
            <fbc:geneProductRef fbc:geneProduct="G_XP_023880990"/>
            <fbc:geneProductRef fbc:geneProduct="G_XP_023876639"/>
            <fbc:geneProductRef fbc:geneProduct="G_XP_023876639"/>
            <fbc:geneProductRef fbc:geneProduct="G_XP_023876639"/>
            <fbc:geneProductRef fbc:geneProduct="G_XP_023880988"/>
            <fbc:geneProductRef fbc:geneProduct="G_XP_023922875"/>
            <fbc:geneProductRef fbc:geneProduct="G_XP_023929092"/>
            <fbc:geneProductRef fbc:geneProduct="G_XP_023925598"/>
            <fbc:geneProductRef fbc:geneProduct="G_XP_023881678"/>
          </fbc:or>
        </fbc:geneProductAssociation>
      </reaction>
      <reaction metaid="meta_R_R01360__cyto" id="R_R01360__cyto" name="(S)-3-Hydroxy-3-methylglutaryl-CoA=&gt;Acetyl-CoA+Acetoacetate" reversible="false" fast="false" fbc:lowerFluxBound="cobra_0_bound" fbc:upperFluxBound="cobra_default_ub">
        <annotation>
          <rdf:RDF xmlns:rdf="http://www.w3.org/1999/02/22-rdf-syntax-ns#" xmlns:dcterms="http://purl.org/dc/terms/" xmlns:vCard="http://www.w3.org/2001/vcard-rdf/3.0#" xmlns:vCard4="http://www.w3.org/2006/vcard/ns#" xmlns:bqbiol="http://biomodels.net/biology-qualifiers/" xmlns:bqmodel="http://biomodels.net/model-qualifiers/">
            <rdf:Description rdf:about="#meta_R_R01360__cyto">
              <bqbiol:is>
                <rdf:Bag>
                  <rdf:li rdf:resource="https://identifiers.org/kegg.reaction/R01360"/>
                  <rdf:li rdf:resource="https://identifiers.org/ec-code/4.1.3.4"/>
                </rdf:Bag>
              </bqbiol:is>
            </rdf:Description>
          </rdf:RDF>
        </annotation>
        <listOfReactants>
          <speciesReference species="M_C00356__cyto" stoichiometry="1" constant="true"/>
        </listOfReactants>
        <listOfProducts>
          <speciesReference species="M_C00024__cyto" stoichiometry="1" constant="true"/>
          <speciesReference species="M_C00164__cyto" stoichiometry="1" constant="true"/>
        </listOfProducts>
        <fbc:geneProductAssociation>
          <fbc:or>
            <fbc:geneProductRef fbc:geneProduct="G_XP_023888965"/>
            <fbc:geneProductRef fbc:geneProduct="G_XP_023924401"/>
            <fbc:geneProductRef fbc:geneProduct="G_XP_023888683"/>
            <fbc:geneProductRef fbc:geneProduct="G_XP_023901023"/>
            <fbc:geneProductRef fbc:geneProduct="G_XP_023901024"/>
            <fbc:geneProductRef fbc:geneProduct="G_XP_023923790"/>
          </fbc:or>
        </fbc:geneProductAssociation>
      </reaction>
      <reaction id="R_EX_C02686__dra" name="DraintoC02686_Galactosylceramide_C4246H7686O1000N100" reversible="false" fast="false" fbc:lowerFluxBound="cobra_0_bound" fbc:upperFluxBound="cobra_default_ub">
        <listOfReactants>
          <speciesReference species="M_C02686__extr" stoichiometry="1" constant="true"/>
        </listOfReactants>
      </reaction>
      <reaction metaid="meta_R_R03601__mito" id="R_R03601__mito" name="O-Acetyl-L-serine+Hydrogenselenide=&gt;L-Selenocysteine+Acetate" reversible="false" fast="false" fbc:lowerFluxBound="cobra_0_bound" fbc:upperFluxBound="cobra_default_ub">
        <annotation>
          <rdf:RDF xmlns:rdf="http://www.w3.org/1999/02/22-rdf-syntax-ns#" xmlns:dcterms="http://purl.org/dc/terms/" xmlns:vCard="http://www.w3.org/2001/vcard-rdf/3.0#" xmlns:vCard4="http://www.w3.org/2006/vcard/ns#" xmlns:bqbiol="http://biomodels.net/biology-qualifiers/" xmlns:bqmodel="http://biomodels.net/model-qualifiers/">
            <rdf:Description rdf:about="#meta_R_R03601__mito">
              <bqbiol:is>
                <rdf:Bag>
                  <rdf:li rdf:resource="https://identifiers.org/kegg.reaction/R03601"/>
                  <rdf:li rdf:resource="https://identifiers.org/ec-code/2.5.1.47"/>
                </rdf:Bag>
              </bqbiol:is>
            </rdf:Description>
          </rdf:RDF>
        </annotation>
        <listOfReactants>
          <speciesReference species="M_C01528__mito" stoichiometry="1" constant="true"/>
          <speciesReference species="M_C00979__mito" stoichiometry="1" constant="true"/>
        </listOfReactants>
        <listOfProducts>
          <speciesReference species="M_C00033__mito" stoichiometry="1" constant="true"/>
          <speciesReference species="M_C05688__mito" stoichiometry="1" constant="true"/>
        </listOfProducts>
        <fbc:geneProductAssociation>
          <fbc:or>
            <fbc:geneProductRef fbc:geneProduct="G_XP_023924844"/>
            <fbc:geneProductRef fbc:geneProduct="G_XP_023887619"/>
            <fbc:geneProductRef fbc:geneProduct="G_XP_023906050"/>
            <fbc:geneProductRef fbc:geneProduct="G_XP_023887616"/>
            <fbc:geneProductRef fbc:geneProduct="G_XP_023907715"/>
            <fbc:geneProductRef fbc:geneProduct="G_XP_023906049"/>
            <fbc:geneProductRef fbc:geneProduct="G_XP_023871320"/>
            <fbc:geneProductRef fbc:geneProduct="G_XP_023913321"/>
            <fbc:geneProductRef fbc:geneProduct="G_XP_023922923"/>
            <fbc:geneProductRef fbc:geneProduct="G_XP_023913322"/>
            <fbc:geneProductRef fbc:geneProduct="G_XP_023924843"/>
            <fbc:geneProductRef fbc:geneProduct="G_XP_023876555"/>
            <fbc:geneProductRef fbc:geneProduct="G_XP_023906047"/>
            <fbc:geneProductRef fbc:geneProduct="G_XP_023887621"/>
            <fbc:geneProductRef fbc:geneProduct="G_XP_023906048"/>
            <fbc:geneProductRef fbc:geneProduct="G_XP_023887605"/>
            <fbc:geneProductRef fbc:geneProduct="G_XP_023887783"/>
            <fbc:geneProductRef fbc:geneProduct="G_XP_023887614"/>
            <fbc:geneProductRef fbc:geneProduct="G_XP_023887607"/>
            <fbc:geneProductRef fbc:geneProduct="G_XP_023887613"/>
            <fbc:geneProductRef fbc:geneProduct="G_XP_023887617"/>
            <fbc:geneProductRef fbc:geneProduct="G_XP_023913323"/>
            <fbc:geneProductRef fbc:geneProduct="G_XP_023887609"/>
            <fbc:geneProductRef fbc:geneProduct="G_XP_023900340"/>
            <fbc:geneProductRef fbc:geneProduct="G_XP_023887611"/>
            <fbc:geneProductRef fbc:geneProduct="G_XP_023887612"/>
            <fbc:geneProductRef fbc:geneProduct="G_XP_023911031"/>
            <fbc:geneProductRef fbc:geneProduct="G_XP_023882682"/>
            <fbc:geneProductRef fbc:geneProduct="G_XP_023876554"/>
            <fbc:geneProductRef fbc:geneProduct="G_XP_023887615"/>
            <fbc:geneProductRef fbc:geneProduct="G_XP_023913320"/>
            <fbc:geneProductRef fbc:geneProduct="G_XP_023897604"/>
            <fbc:geneProductRef fbc:geneProduct="G_XP_023911014"/>
          </fbc:or>
        </fbc:geneProductAssociation>
      </reaction>
      <reaction metaid="meta_R_R01600__mito" id="R_R01600__mito" name="ATP+beta-D-Glucose=&gt;ADP+beta-D-Glucose6-phosphate" reversible="false" fast="false" fbc:lowerFluxBound="cobra_0_bound" fbc:upperFluxBound="cobra_default_ub">
        <annotation>
          <rdf:RDF xmlns:rdf="http://www.w3.org/1999/02/22-rdf-syntax-ns#" xmlns:dcterms="http://purl.org/dc/terms/" xmlns:vCard="http://www.w3.org/2001/vcard-rdf/3.0#" xmlns:vCard4="http://www.w3.org/2006/vcard/ns#" xmlns:bqbiol="http://biomodels.net/biology-qualifiers/" xmlns:bqmodel="http://biomodels.net/model-qualifiers/">
            <rdf:Description rdf:about="#meta_R_R01600__mito">
              <bqbiol:is>
                <rdf:Bag>
                  <rdf:li rdf:resource="https://identifiers.org/kegg.reaction/R01600"/>
                  <rdf:li rdf:resource="https://identifiers.org/ec-code/2.7.1.1"/>
                </rdf:Bag>
              </bqbiol:is>
            </rdf:Description>
          </rdf:RDF>
        </annotation>
        <listOfReactants>
          <speciesReference species="M_C00002__mito" stoichiometry="1" constant="true"/>
          <speciesReference species="M_C00221__mito" stoichiometry="1" constant="true"/>
        </listOfReactants>
        <listOfProducts>
          <speciesReference species="M_C00008__mito" stoichiometry="1" constant="true"/>
          <speciesReference species="M_C01172__mito" stoichiometry="1" constant="true"/>
        </listOfProducts>
        <fbc:geneProductAssociation>
          <fbc:or>
            <fbc:geneProductRef fbc:geneProduct="G_XP_023891429"/>
            <fbc:geneProductRef fbc:geneProduct="G_XP_023910426"/>
            <fbc:geneProductRef fbc:geneProduct="G_XP_023877307"/>
            <fbc:geneProductRef fbc:geneProduct="G_XP_023875838"/>
            <fbc:geneProductRef fbc:geneProduct="G_XP_023893875"/>
            <fbc:geneProductRef fbc:geneProduct="G_XP_023891434"/>
            <fbc:geneProductRef fbc:geneProduct="G_XP_023914974"/>
            <fbc:geneProductRef fbc:geneProduct="G_XP_023926142"/>
            <fbc:geneProductRef fbc:geneProduct="G_XP_023905491"/>
            <fbc:geneProductRef fbc:geneProduct="G_XP_023891428"/>
          </fbc:or>
        </fbc:geneProductAssociation>
      </reaction>
      <reaction metaid="meta_R_R04494__e_r_" id="R_R04494__e_r_" name="UDP-N-acetyl-alpha-D-glucosamine+N-Acetyl-D-glucosaminyldiphosphodolichol=&gt;UDP+N,N&apos;-Diacetylchitobiosyldiphosphodolichol" reversible="false" fast="false" fbc:lowerFluxBound="cobra_0_bound" fbc:upperFluxBound="cobra_default_ub">
        <annotation>
          <rdf:RDF xmlns:rdf="http://www.w3.org/1999/02/22-rdf-syntax-ns#" xmlns:dcterms="http://purl.org/dc/terms/" xmlns:vCard="http://www.w3.org/2001/vcard-rdf/3.0#" xmlns:vCard4="http://www.w3.org/2006/vcard/ns#" xmlns:bqbiol="http://biomodels.net/biology-qualifiers/" xmlns:bqmodel="http://biomodels.net/model-qualifiers/">
            <rdf:Description rdf:about="#meta_R_R04494__e_r_">
              <bqbiol:is>
                <rdf:Bag>
                  <rdf:li rdf:resource="https://identifiers.org/kegg.reaction/R04494"/>
                  <rdf:li rdf:resource="https://identifiers.org/ec-code/2.4.1.141"/>
                </rdf:Bag>
              </bqbiol:is>
            </rdf:Description>
          </rdf:RDF>
        </annotation>
        <listOfReactants>
          <speciesReference species="M_C04500__e_r_" stoichiometry="1" constant="true"/>
          <speciesReference species="M_C00043__e_r_" stoichiometry="1" constant="true"/>
        </listOfReactants>
        <listOfProducts>
          <speciesReference species="M_C00015__e_r_" stoichiometry="1" constant="true"/>
          <speciesReference species="M_C04537__e_r_" stoichiometry="1" constant="true"/>
        </listOfProducts>
        <fbc:geneProductAssociation>
          <fbc:or>
            <fbc:geneProductRef fbc:geneProduct="G_XP_023898499"/>
            <fbc:geneProductRef fbc:geneProduct="G_XP_023896198"/>
            <fbc:geneProductRef fbc:geneProduct="G_XP_023919773"/>
          </fbc:or>
        </fbc:geneProductAssociation>
      </reaction>
      <reaction id="R_TO1000460_PLAS__plas" name="1.0Sulfoacetaldehyde(extr)+1.0H+(extr)=&gt;1.0H+(cyto)+1.0Sulfoacetaldehyde(cyto)" reversible="false" fast="false" fbc:lowerFluxBound="cobra_0_bound" fbc:upperFluxBound="cobra_default_ub">
        <listOfReactants>
          <speciesReference species="M_C00593__extr" stoichiometry="1" constant="true"/>
          <speciesReference species="M_C00080__extr" stoichiometry="1" constant="true"/>
        </listOfReactants>
        <listOfProducts>
          <speciesReference species="M_C00593__cyto" stoichiometry="1" constant="true"/>
          <speciesReference species="M_C00080__cyto" stoichiometry="1" constant="true"/>
        </listOfProducts>
        <fbc:geneProductAssociation>
          <fbc:geneProductRef fbc:geneProduct="G_XP_023923778"/>
        </fbc:geneProductAssociation>
      </reaction>
      <reaction metaid="meta_R_R05168__mito" id="R_R05168__mito" name="N-Acetyl-D-galactosamine6-phosphate+H2O=&gt;D-Galactosamine6-phosphate+Acetate" reversible="false" fast="false" fbc:lowerFluxBound="cobra_0_bound" fbc:upperFluxBound="cobra_default_ub">
        <annotation>
          <rdf:RDF xmlns:rdf="http://www.w3.org/1999/02/22-rdf-syntax-ns#" xmlns:dcterms="http://purl.org/dc/terms/" xmlns:vCard="http://www.w3.org/2001/vcard-rdf/3.0#" xmlns:vCard4="http://www.w3.org/2006/vcard/ns#" xmlns:bqbiol="http://biomodels.net/biology-qualifiers/" xmlns:bqmodel="http://biomodels.net/model-qualifiers/">
            <rdf:Description rdf:about="#meta_R_R05168__mito">
              <bqbiol:is>
                <rdf:Bag>
                  <rdf:li rdf:resource="https://identifiers.org/kegg.reaction/R05168"/>
                  <rdf:li rdf:resource="https://identifiers.org/ec-code/3.5.1.25"/>
                </rdf:Bag>
              </bqbiol:is>
            </rdf:Description>
          </rdf:RDF>
        </annotation>
        <listOfReactants>
          <speciesReference species="M_C06376__mito" stoichiometry="1" constant="true"/>
          <speciesReference species="M_C00001__mito" stoichiometry="1" constant="true"/>
        </listOfReactants>
        <listOfProducts>
          <speciesReference species="M_C00033__mito" stoichiometry="1" constant="true"/>
          <speciesReference species="M_C06377__mito" stoichiometry="1" constant="true"/>
        </listOfProducts>
        <fbc:geneProductAssociation>
          <fbc:or>
            <fbc:geneProductRef fbc:geneProduct="G_XP_023874597"/>
            <fbc:geneProductRef fbc:geneProduct="G_XP_023917606"/>
            <fbc:geneProductRef fbc:geneProduct="G_XP_023902950"/>
          </fbc:or>
        </fbc:geneProductAssociation>
      </reaction>
      <reaction id="R_TO1000233_PLAS__plas" name="1.0Tetrahydrobiopterin(extr)+1.0H+(extr)=&gt;1.0Tetrahydrobiopterin(cyto)+1.0H+(cyto)" reversible="false" fast="false" fbc:lowerFluxBound="cobra_0_bound" fbc:upperFluxBound="cobra_default_ub">
        <listOfReactants>
          <speciesReference species="M_C00080__extr" stoichiometry="1" constant="true"/>
          <speciesReference species="M_C00272__extr" stoichiometry="1" constant="true"/>
        </listOfReactants>
        <listOfProducts>
          <speciesReference species="M_C00272__cyto" stoichiometry="1" constant="true"/>
          <speciesReference species="M_C00080__cyto" stoichiometry="1" constant="true"/>
        </listOfProducts>
        <fbc:geneProductAssociation>
          <fbc:or>
            <fbc:geneProductRef fbc:geneProduct="G_XP_023885038"/>
            <fbc:geneProductRef fbc:geneProduct="G_XP_023884342"/>
            <fbc:geneProductRef fbc:geneProduct="G_XP_023885037"/>
          </fbc:or>
        </fbc:geneProductAssociation>
      </reaction>
      <reaction id="R_TR2900084_PLAS__pero" name="1.0ATP(cyto)+1.0ADP(pero)=&gt;1.0ATP(pero)+1.0ADP(cyto)" reversible="false" fast="false" fbc:lowerFluxBound="cobra_0_bound" fbc:upperFluxBound="cobra_default_ub">
        <listOfReactants>
          <speciesReference species="M_C00002__cyto" stoichiometry="1" constant="true"/>
          <speciesReference species="M_C00008__pero" stoichiometry="1" constant="true"/>
        </listOfReactants>
        <listOfProducts>
          <speciesReference species="M_C00008__cyto" stoichiometry="1" constant="true"/>
          <speciesReference species="M_C00002__pero" stoichiometry="1" constant="true"/>
        </listOfProducts>
        <fbc:geneProductAssociation>
          <fbc:or>
            <fbc:geneProductRef fbc:geneProduct="G_XP_023894751"/>
            <fbc:geneProductRef fbc:geneProduct="G_XP_023894752"/>
          </fbc:or>
        </fbc:geneProductAssociation>
      </reaction>
      <reaction metaid="meta_R_R03648__mito" id="R_R03648__mito" name="ATP+L-Asparagine+tRNA(Asn)=&gt;AMP+Diphosphate+L-Asparaginyl-tRNA(Asn)" reversible="false" fast="false" fbc:lowerFluxBound="cobra_0_bound" fbc:upperFluxBound="cobra_default_ub">
        <annotation>
          <rdf:RDF xmlns:rdf="http://www.w3.org/1999/02/22-rdf-syntax-ns#" xmlns:dcterms="http://purl.org/dc/terms/" xmlns:vCard="http://www.w3.org/2001/vcard-rdf/3.0#" xmlns:vCard4="http://www.w3.org/2006/vcard/ns#" xmlns:bqbiol="http://biomodels.net/biology-qualifiers/" xmlns:bqmodel="http://biomodels.net/model-qualifiers/">
            <rdf:Description rdf:about="#meta_R_R03648__mito">
              <bqbiol:is>
                <rdf:Bag>
                  <rdf:li rdf:resource="https://identifiers.org/kegg.reaction/R03648"/>
                  <rdf:li rdf:resource="https://identifiers.org/ec-code/6.1.1.22"/>
                </rdf:Bag>
              </bqbiol:is>
            </rdf:Description>
          </rdf:RDF>
        </annotation>
        <listOfReactants>
          <speciesReference species="M_C01637__mito" stoichiometry="1" constant="true"/>
          <speciesReference species="M_C00002__mito" stoichiometry="1" constant="true"/>
          <speciesReference species="M_C00152__mito" stoichiometry="1" constant="true"/>
        </listOfReactants>
        <listOfProducts>
          <speciesReference species="M_C00013__mito" stoichiometry="1" constant="true"/>
          <speciesReference species="M_C00020__mito" stoichiometry="1" constant="true"/>
          <speciesReference species="M_C03402__mito" stoichiometry="1" constant="true"/>
        </listOfProducts>
        <fbc:geneProductAssociation>
          <fbc:or>
            <fbc:geneProductRef fbc:geneProduct="G_XP_023870363"/>
            <fbc:geneProductRef fbc:geneProduct="G_XP_023881301"/>
            <fbc:geneProductRef fbc:geneProduct="G_XP_023916432"/>
            <fbc:geneProductRef fbc:geneProduct="G_XP_023918986"/>
            <fbc:geneProductRef fbc:geneProduct="G_XP_023881788"/>
            <fbc:geneProductRef fbc:geneProduct="G_XP_023902895"/>
            <fbc:geneProductRef fbc:geneProduct="G_XP_023874503"/>
            <fbc:geneProductRef fbc:geneProduct="G_XP_023916434"/>
            <fbc:geneProductRef fbc:geneProduct="G_XP_023873998"/>
            <fbc:geneProductRef fbc:geneProduct="G_XP_023921248"/>
            <fbc:geneProductRef fbc:geneProduct="G_XP_023916435"/>
            <fbc:geneProductRef fbc:geneProduct="G_XP_023916433"/>
            <fbc:geneProductRef fbc:geneProduct="G_XP_023908735"/>
          </fbc:or>
        </fbc:geneProductAssociation>
      </reaction>
      <reaction metaid="meta_R_R03871__plst" id="R_R03871__plst" name="(S)-Methylmalonatesemialdehyde+Oxygen+H2O=&gt;Methylmalonate+Hydrogenperoxide" reversible="false" fast="false" fbc:lowerFluxBound="cobra_0_bound" fbc:upperFluxBound="cobra_default_ub">
        <annotation>
          <rdf:RDF xmlns:rdf="http://www.w3.org/1999/02/22-rdf-syntax-ns#" xmlns:dcterms="http://purl.org/dc/terms/" xmlns:vCard="http://www.w3.org/2001/vcard-rdf/3.0#" xmlns:vCard4="http://www.w3.org/2006/vcard/ns#" xmlns:bqbiol="http://biomodels.net/biology-qualifiers/" xmlns:bqmodel="http://biomodels.net/model-qualifiers/">
            <rdf:Description rdf:about="#meta_R_R03871__plst">
              <bqbiol:is>
                <rdf:Bag>
                  <rdf:li rdf:resource="https://identifiers.org/kegg.reaction/R03871"/>
                  <rdf:li rdf:resource="https://identifiers.org/ec-code/1.2.3.1"/>
                </rdf:Bag>
              </bqbiol:is>
            </rdf:Description>
          </rdf:RDF>
        </annotation>
        <listOfReactants>
          <speciesReference species="M_C00001__plst" stoichiometry="1" constant="true"/>
          <speciesReference species="M_C00007__plst" stoichiometry="1" constant="true"/>
          <speciesReference species="M_C06002__plst" stoichiometry="1" constant="true"/>
        </listOfReactants>
        <listOfProducts>
          <speciesReference species="M_C02170__plst" stoichiometry="1" constant="true"/>
          <speciesReference species="M_C00027__plst" stoichiometry="1" constant="true"/>
        </listOfProducts>
        <fbc:geneProductAssociation>
          <fbc:or>
            <fbc:geneProductRef fbc:geneProduct="G_XP_023878667"/>
            <fbc:geneProductRef fbc:geneProduct="G_XP_023907797"/>
            <fbc:geneProductRef fbc:geneProduct="G_XP_023882467"/>
            <fbc:geneProductRef fbc:geneProduct="G_XP_023886032"/>
            <fbc:geneProductRef fbc:geneProduct="G_XP_023910536"/>
            <fbc:geneProductRef fbc:geneProduct="G_XP_023906836"/>
            <fbc:geneProductRef fbc:geneProduct="G_XP_023918930"/>
          </fbc:or>
        </fbc:geneProductAssociation>
      </reaction>
      <reaction id="R_EX_C19937__dra" name="DraintoC19937_(8E,10R,12Z)-10-Hydroperoxy-8,12-octadecadienoate_C18H32O4" reversible="false" fast="false" fbc:lowerFluxBound="cobra_0_bound" fbc:upperFluxBound="cobra_default_ub">
        <listOfReactants>
          <speciesReference species="M_C19937__extr" stoichiometry="1" constant="true"/>
        </listOfReactants>
      </reaction>
      <reaction metaid="meta_R_R00470__pero" id="R_R00470__pero" name="4-Hydroxy-2-oxoglutarate&lt;=&gt;Pyruvate+Glyoxylate" reversible="true" fast="false" fbc:lowerFluxBound="cobra_default_lb" fbc:upperFluxBound="cobra_default_ub">
        <annotation>
          <rdf:RDF xmlns:rdf="http://www.w3.org/1999/02/22-rdf-syntax-ns#" xmlns:dcterms="http://purl.org/dc/terms/" xmlns:vCard="http://www.w3.org/2001/vcard-rdf/3.0#" xmlns:vCard4="http://www.w3.org/2006/vcard/ns#" xmlns:bqbiol="http://biomodels.net/biology-qualifiers/" xmlns:bqmodel="http://biomodels.net/model-qualifiers/">
            <rdf:Description rdf:about="#meta_R_R00470__pero">
              <bqbiol:is>
                <rdf:Bag>
                  <rdf:li rdf:resource="https://identifiers.org/kegg.reaction/R00470"/>
                  <rdf:li rdf:resource="https://identifiers.org/ec-code/4.1.3.16"/>
                </rdf:Bag>
              </bqbiol:is>
            </rdf:Description>
          </rdf:RDF>
        </annotation>
        <listOfReactants>
          <speciesReference species="M_C01127__pero" stoichiometry="1" constant="true"/>
        </listOfReactants>
        <listOfProducts>
          <speciesReference species="M_C00048__pero" stoichiometry="1" constant="true"/>
          <speciesReference species="M_C00022__pero" stoichiometry="1" constant="true"/>
        </listOfProducts>
        <fbc:geneProductAssociation>
          <fbc:or>
            <fbc:geneProductRef fbc:geneProduct="G_XP_023907495"/>
            <fbc:geneProductRef fbc:geneProduct="G_XP_023877621"/>
            <fbc:geneProductRef fbc:geneProduct="G_XP_023878876"/>
          </fbc:or>
        </fbc:geneProductAssociation>
      </reaction>
      <reaction metaid="meta_R_R00644__pero" id="R_R00644__pero" name="Ascorbate+Hydrogenperoxide=&gt;Dehydroascorbate+2H2O" reversible="false" fast="false" fbc:lowerFluxBound="cobra_0_bound" fbc:upperFluxBound="cobra_default_ub">
        <annotation>
          <rdf:RDF xmlns:rdf="http://www.w3.org/1999/02/22-rdf-syntax-ns#" xmlns:dcterms="http://purl.org/dc/terms/" xmlns:vCard="http://www.w3.org/2001/vcard-rdf/3.0#" xmlns:vCard4="http://www.w3.org/2006/vcard/ns#" xmlns:bqbiol="http://biomodels.net/biology-qualifiers/" xmlns:bqmodel="http://biomodels.net/model-qualifiers/">
            <rdf:Description rdf:about="#meta_R_R00644__pero">
              <bqbiol:is>
                <rdf:Bag>
                  <rdf:li rdf:resource="https://identifiers.org/kegg.reaction/R00644"/>
                  <rdf:li rdf:resource="https://identifiers.org/ec-code/1.11.1.11"/>
                </rdf:Bag>
              </bqbiol:is>
            </rdf:Description>
          </rdf:RDF>
        </annotation>
        <listOfReactants>
          <speciesReference species="M_C00027__pero" stoichiometry="1" constant="true"/>
          <speciesReference species="M_C00072__pero" stoichiometry="1" constant="true"/>
        </listOfReactants>
        <listOfProducts>
          <speciesReference species="M_C00001__pero" stoichiometry="2" constant="true"/>
          <speciesReference species="M_C05422__pero" stoichiometry="1" constant="true"/>
        </listOfProducts>
        <fbc:geneProductAssociation>
          <fbc:or>
            <fbc:geneProductRef fbc:geneProduct="G_XP_023922854"/>
            <fbc:geneProductRef fbc:geneProduct="G_XP_023924031"/>
            <fbc:geneProductRef fbc:geneProduct="G_XP_023922853"/>
            <fbc:geneProductRef fbc:geneProduct="G_XP_023881048"/>
            <fbc:geneProductRef fbc:geneProduct="G_XP_023922855"/>
            <fbc:geneProductRef fbc:geneProduct="G_XP_023874369"/>
            <fbc:geneProductRef fbc:geneProduct="G_XP_023916785"/>
            <fbc:geneProductRef fbc:geneProduct="G_XP_023925641"/>
            <fbc:geneProductRef fbc:geneProduct="G_XP_023874368"/>
            <fbc:geneProductRef fbc:geneProduct="G_XP_023899374"/>
            <fbc:geneProductRef fbc:geneProduct="G_XP_023880353"/>
            <fbc:geneProductRef fbc:geneProduct="G_XP_023922852"/>
            <fbc:geneProductRef fbc:geneProduct="G_XP_023916784"/>
            <fbc:geneProductRef fbc:geneProduct="G_XP_023902842"/>
            <fbc:geneProductRef fbc:geneProduct="G_XP_023909159"/>
            <fbc:geneProductRef fbc:geneProduct="G_XP_023921148"/>
            <fbc:geneProductRef fbc:geneProduct="G_XP_023874370"/>
            <fbc:geneProductRef fbc:geneProduct="G_XP_023899114"/>
          </fbc:or>
        </fbc:geneProductAssociation>
      </reaction>
      <reaction id="R_TO3000515_PLAS__plas" name="1.0H2O(cyto)+1.0ATP(cyto)+1.0Sterol3-beta-D-glucoside(extr)=&gt;1.0Sterol3-beta-D-glucoside(cyto)+1.0ADP(cyto)+1.0Orthophosphate(cyto)" reversible="false" fast="false" fbc:lowerFluxBound="cobra_0_bound" fbc:upperFluxBound="cobra_default_ub">
        <listOfReactants>
          <speciesReference species="M_C00002__cyto" stoichiometry="1" constant="true"/>
          <speciesReference species="M_C03641__extr" stoichiometry="1" constant="true"/>
          <speciesReference species="M_C00001__cyto" stoichiometry="1" constant="true"/>
        </listOfReactants>
        <listOfProducts>
          <speciesReference species="M_C00008__cyto" stoichiometry="1" constant="true"/>
          <speciesReference species="M_C00009__cyto" stoichiometry="1" constant="true"/>
          <speciesReference species="M_C03641__cyto" stoichiometry="1" constant="true"/>
        </listOfProducts>
        <fbc:geneProductAssociation>
          <fbc:or>
            <fbc:geneProductRef fbc:geneProduct="G_XP_023888521"/>
            <fbc:geneProductRef fbc:geneProduct="G_XP_023884403"/>
            <fbc:geneProductRef fbc:geneProduct="G_XP_023916223"/>
            <fbc:geneProductRef fbc:geneProduct="G_XP_023909193"/>
            <fbc:geneProductRef fbc:geneProduct="G_XP_023901435"/>
            <fbc:geneProductRef fbc:geneProduct="G_XP_023913377"/>
            <fbc:geneProductRef fbc:geneProduct="G_XP_023893066"/>
            <fbc:geneProductRef fbc:geneProduct="G_XP_023884374"/>
            <fbc:geneProductRef fbc:geneProduct="G_XP_023906905"/>
            <fbc:geneProductRef fbc:geneProduct="G_XP_023885640"/>
            <fbc:geneProductRef fbc:geneProduct="G_XP_023884381"/>
            <fbc:geneProductRef fbc:geneProduct="G_XP_023893064"/>
            <fbc:geneProductRef fbc:geneProduct="G_XP_023907978"/>
            <fbc:geneProductRef fbc:geneProduct="G_XP_023919011"/>
            <fbc:geneProductRef fbc:geneProduct="G_XP_023897789"/>
            <fbc:geneProductRef fbc:geneProduct="G_XP_023916520"/>
            <fbc:geneProductRef fbc:geneProduct="G_XP_023880838"/>
            <fbc:geneProductRef fbc:geneProduct="G_XP_023925384"/>
            <fbc:geneProductRef fbc:geneProduct="G_XP_023877536"/>
            <fbc:geneProductRef fbc:geneProduct="G_XP_023884397"/>
            <fbc:geneProductRef fbc:geneProduct="G_XP_023909724"/>
            <fbc:geneProductRef fbc:geneProduct="G_XP_023896007"/>
            <fbc:geneProductRef fbc:geneProduct="G_XP_023885892"/>
            <fbc:geneProductRef fbc:geneProduct="G_XP_023903599"/>
            <fbc:geneProductRef fbc:geneProduct="G_XP_023909198"/>
            <fbc:geneProductRef fbc:geneProduct="G_XP_023893068"/>
            <fbc:geneProductRef fbc:geneProduct="G_XP_023885894"/>
            <fbc:geneProductRef fbc:geneProduct="G_XP_023877432"/>
            <fbc:geneProductRef fbc:geneProduct="G_XP_023898232"/>
            <fbc:geneProductRef fbc:geneProduct="G_XP_023872780"/>
            <fbc:geneProductRef fbc:geneProduct="G_XP_023878353"/>
            <fbc:geneProductRef fbc:geneProduct="G_XP_023893067"/>
            <fbc:geneProductRef fbc:geneProduct="G_XP_023893063"/>
            <fbc:geneProductRef fbc:geneProduct="G_XP_023923211"/>
            <fbc:geneProductRef fbc:geneProduct="G_XP_023884388"/>
            <fbc:geneProductRef fbc:geneProduct="G_XP_023907963"/>
            <fbc:geneProductRef fbc:geneProduct="G_XP_023907963"/>
            <fbc:geneProductRef fbc:geneProduct="G_XP_023929001"/>
            <fbc:geneProductRef fbc:geneProduct="G_XP_023878241"/>
            <fbc:geneProductRef fbc:geneProduct="G_XP_023914144"/>
          </fbc:or>
        </fbc:geneProductAssociation>
      </reaction>
      <reaction metaid="meta_R_R02719__plst" id="R_R02719__plst" name="Xanthosine5&apos;-phosphate+H2O=&gt;Xanthosine+Orthophosphate" reversible="false" fast="false" fbc:lowerFluxBound="cobra_0_bound" fbc:upperFluxBound="cobra_default_ub">
        <annotation>
          <rdf:RDF xmlns:rdf="http://www.w3.org/1999/02/22-rdf-syntax-ns#" xmlns:dcterms="http://purl.org/dc/terms/" xmlns:vCard="http://www.w3.org/2001/vcard-rdf/3.0#" xmlns:vCard4="http://www.w3.org/2006/vcard/ns#" xmlns:bqbiol="http://biomodels.net/biology-qualifiers/" xmlns:bqmodel="http://biomodels.net/model-qualifiers/">
            <rdf:Description rdf:about="#meta_R_R02719__plst">
              <bqbiol:is>
                <rdf:Bag>
                  <rdf:li rdf:resource="https://identifiers.org/kegg.reaction/R02719"/>
                  <rdf:li rdf:resource="https://identifiers.org/ec-code/3.1.3.5"/>
                </rdf:Bag>
              </bqbiol:is>
            </rdf:Description>
          </rdf:RDF>
        </annotation>
        <listOfReactants>
          <speciesReference species="M_C00001__plst" stoichiometry="1" constant="true"/>
          <speciesReference species="M_C00655__plst" stoichiometry="1" constant="true"/>
        </listOfReactants>
        <listOfProducts>
          <speciesReference species="M_C00009__plst" stoichiometry="1" constant="true"/>
          <speciesReference species="M_C01762__plst" stoichiometry="1" constant="true"/>
        </listOfProducts>
        <fbc:geneProductAssociation>
          <fbc:or>
            <fbc:geneProductRef fbc:geneProduct="G_XP_023885645"/>
            <fbc:geneProductRef fbc:geneProduct="G_XP_023871111"/>
            <fbc:geneProductRef fbc:geneProduct="G_XP_023910203"/>
            <fbc:geneProductRef fbc:geneProduct="G_XP_023926714"/>
            <fbc:geneProductRef fbc:geneProduct="G_XP_023871110"/>
            <fbc:geneProductRef fbc:geneProduct="G_XP_023910211"/>
          </fbc:or>
        </fbc:geneProductAssociation>
      </reaction>
      <reaction id="R_EX_C00666__dra" name="DraintoC00666_LL-2,6-Diaminoheptanedioate_C7H14N2O4" reversible="false" fast="false" fbc:lowerFluxBound="cobra_0_bound" fbc:upperFluxBound="cobra_default_ub">
        <listOfReactants>
          <speciesReference species="M_C00666__extr" stoichiometry="1" constant="true"/>
        </listOfReactants>
      </reaction>
      <reaction id="R_TO0000724_PLAS__vacu" name="1.0alpha-D-Galactose(cyto)=&gt;1.0alpha-D-Galactose(vacu)" reversible="false" fast="false" fbc:lowerFluxBound="cobra_0_bound" fbc:upperFluxBound="cobra_default_ub">
        <listOfReactants>
          <speciesReference species="M_C00984__cyto" stoichiometry="1" constant="true"/>
        </listOfReactants>
        <listOfProducts>
          <speciesReference species="M_C00984__vacu" stoichiometry="1" constant="true"/>
        </listOfProducts>
        <fbc:geneProductAssociation>
          <fbc:or>
            <fbc:geneProductRef fbc:geneProduct="G_XP_023903664"/>
            <fbc:geneProductRef fbc:geneProduct="G_XP_023889417"/>
            <fbc:geneProductRef fbc:geneProduct="G_XP_023893725"/>
            <fbc:geneProductRef fbc:geneProduct="G_XP_023893725"/>
            <fbc:geneProductRef fbc:geneProduct="G_XP_023919390"/>
            <fbc:geneProductRef fbc:geneProduct="G_XP_023899978"/>
            <fbc:geneProductRef fbc:geneProduct="G_XP_023899978"/>
            <fbc:geneProductRef fbc:geneProduct="G_XP_023914316"/>
            <fbc:geneProductRef fbc:geneProduct="G_XP_023912310"/>
            <fbc:geneProductRef fbc:geneProduct="G_XP_023912310"/>
            <fbc:geneProductRef fbc:geneProduct="G_XP_023904490"/>
            <fbc:geneProductRef fbc:geneProduct="G_XP_023897335"/>
            <fbc:geneProductRef fbc:geneProduct="G_XP_023897335"/>
            <fbc:geneProductRef fbc:geneProduct="G_XP_023875187"/>
            <fbc:geneProductRef fbc:geneProduct="G_XP_023875187"/>
            <fbc:geneProductRef fbc:geneProduct="G_XP_023904492"/>
            <fbc:geneProductRef fbc:geneProduct="G_XP_023876156"/>
            <fbc:geneProductRef fbc:geneProduct="G_XP_023876156"/>
            <fbc:geneProductRef fbc:geneProduct="G_XP_023872467"/>
            <fbc:geneProductRef fbc:geneProduct="G_XP_023904685"/>
            <fbc:geneProductRef fbc:geneProduct="G_XP_023904685"/>
            <fbc:geneProductRef fbc:geneProduct="G_XP_023904685"/>
            <fbc:geneProductRef fbc:geneProduct="G_XP_023925771"/>
            <fbc:geneProductRef fbc:geneProduct="G_XP_023925771"/>
            <fbc:geneProductRef fbc:geneProduct="G_XP_023902147"/>
            <fbc:geneProductRef fbc:geneProduct="G_XP_023902147"/>
            <fbc:geneProductRef fbc:geneProduct="G_XP_023902147"/>
            <fbc:geneProductRef fbc:geneProduct="G_XP_023902147"/>
            <fbc:geneProductRef fbc:geneProduct="G_XP_023902147"/>
            <fbc:geneProductRef fbc:geneProduct="G_XP_023902147"/>
            <fbc:geneProductRef fbc:geneProduct="G_XP_023925752"/>
            <fbc:geneProductRef fbc:geneProduct="G_XP_023925752"/>
            <fbc:geneProductRef fbc:geneProduct="G_XP_023917328"/>
            <fbc:geneProductRef fbc:geneProduct="G_XP_023917328"/>
            <fbc:geneProductRef fbc:geneProduct="G_XP_023917328"/>
            <fbc:geneProductRef fbc:geneProduct="G_XP_023875185"/>
            <fbc:geneProductRef fbc:geneProduct="G_XP_023875185"/>
            <fbc:geneProductRef fbc:geneProduct="G_XP_023902362"/>
            <fbc:geneProductRef fbc:geneProduct="G_XP_023902362"/>
            <fbc:geneProductRef fbc:geneProduct="G_XP_023925751"/>
            <fbc:geneProductRef fbc:geneProduct="G_XP_023925751"/>
            <fbc:geneProductRef fbc:geneProduct="G_XP_023872477"/>
            <fbc:geneProductRef fbc:geneProduct="G_XP_023872477"/>
            <fbc:geneProductRef fbc:geneProduct="G_XP_023904521"/>
            <fbc:geneProductRef fbc:geneProduct="G_XP_023918123"/>
            <fbc:geneProductRef fbc:geneProduct="G_XP_023907116"/>
            <fbc:geneProductRef fbc:geneProduct="G_XP_023901655"/>
            <fbc:geneProductRef fbc:geneProduct="G_XP_023901655"/>
            <fbc:geneProductRef fbc:geneProduct="G_XP_023908889"/>
            <fbc:geneProductRef fbc:geneProduct="G_XP_023904688"/>
            <fbc:geneProductRef fbc:geneProduct="G_XP_023904688"/>
            <fbc:geneProductRef fbc:geneProduct="G_XP_023904688"/>
            <fbc:geneProductRef fbc:geneProduct="G_XP_023904688"/>
            <fbc:geneProductRef fbc:geneProduct="G_XP_023921275"/>
            <fbc:geneProductRef fbc:geneProduct="G_XP_023918122"/>
            <fbc:geneProductRef fbc:geneProduct="G_XP_023925772"/>
            <fbc:geneProductRef fbc:geneProduct="G_XP_023904687"/>
            <fbc:geneProductRef fbc:geneProduct="G_XP_023904687"/>
            <fbc:geneProductRef fbc:geneProduct="G_XP_023876157"/>
            <fbc:geneProductRef fbc:geneProduct="G_XP_023876157"/>
            <fbc:geneProductRef fbc:geneProduct="G_XP_023876157"/>
            <fbc:geneProductRef fbc:geneProduct="G_XP_023876157"/>
            <fbc:geneProductRef fbc:geneProduct="G_XP_023875186"/>
            <fbc:geneProductRef fbc:geneProduct="G_XP_023875186"/>
            <fbc:geneProductRef fbc:geneProduct="G_XP_023925775"/>
            <fbc:geneProductRef fbc:geneProduct="G_XP_023925775"/>
            <fbc:geneProductRef fbc:geneProduct="G_XP_023925775"/>
            <fbc:geneProductRef fbc:geneProduct="G_XP_023875183"/>
            <fbc:geneProductRef fbc:geneProduct="G_XP_023875183"/>
            <fbc:geneProductRef fbc:geneProduct="G_XP_023912308"/>
            <fbc:geneProductRef fbc:geneProduct="G_XP_023912308"/>
            <fbc:geneProductRef fbc:geneProduct="G_XP_023912939"/>
            <fbc:geneProductRef fbc:geneProduct="G_XP_023904684"/>
            <fbc:geneProductRef fbc:geneProduct="G_XP_023904684"/>
            <fbc:geneProductRef fbc:geneProduct="G_XP_023904684"/>
            <fbc:geneProductRef fbc:geneProduct="G_XP_023888177"/>
            <fbc:geneProductRef fbc:geneProduct="G_XP_023888177"/>
            <fbc:geneProductRef fbc:geneProduct="G_XP_023897336"/>
            <fbc:geneProductRef fbc:geneProduct="G_XP_023897336"/>
            <fbc:geneProductRef fbc:geneProduct="G_XP_023925768"/>
            <fbc:geneProductRef fbc:geneProduct="G_XP_023925750"/>
            <fbc:geneProductRef fbc:geneProduct="G_XP_023925750"/>
            <fbc:geneProductRef fbc:geneProduct="G_XP_023925753"/>
            <fbc:geneProductRef fbc:geneProduct="G_XP_023925753"/>
            <fbc:geneProductRef fbc:geneProduct="G_XP_023886669"/>
            <fbc:geneProductRef fbc:geneProduct="G_XP_023886669"/>
            <fbc:geneProductRef fbc:geneProduct="G_XP_023886669"/>
            <fbc:geneProductRef fbc:geneProduct="G_XP_023872458"/>
            <fbc:geneProductRef fbc:geneProduct="G_XP_023921711"/>
            <fbc:geneProductRef fbc:geneProduct="G_XP_023906134"/>
            <fbc:geneProductRef fbc:geneProduct="G_XP_023908883"/>
            <fbc:geneProductRef fbc:geneProduct="G_XP_023875182"/>
            <fbc:geneProductRef fbc:geneProduct="G_XP_023875182"/>
            <fbc:geneProductRef fbc:geneProduct="G_XP_023872492"/>
            <fbc:geneProductRef fbc:geneProduct="G_XP_023872492"/>
            <fbc:geneProductRef fbc:geneProduct="G_XP_023872492"/>
            <fbc:geneProductRef fbc:geneProduct="G_XP_023925764"/>
            <fbc:geneProductRef fbc:geneProduct="G_XP_023925764"/>
            <fbc:geneProductRef fbc:geneProduct="G_XP_023914326"/>
            <fbc:geneProductRef fbc:geneProduct="G_XP_023914326"/>
            <fbc:geneProductRef fbc:geneProduct="G_XP_023914326"/>
            <fbc:geneProductRef fbc:geneProduct="G_XP_023914326"/>
            <fbc:geneProductRef fbc:geneProduct="G_XP_023925767"/>
            <fbc:geneProductRef fbc:geneProduct="G_XP_023925766"/>
            <fbc:geneProductRef fbc:geneProduct="G_XP_023925774"/>
            <fbc:geneProductRef fbc:geneProduct="G_XP_023925774"/>
            <fbc:geneProductRef fbc:geneProduct="G_XP_023904686"/>
            <fbc:geneProductRef fbc:geneProduct="G_XP_023904686"/>
            <fbc:geneProductRef fbc:geneProduct="G_XP_023904686"/>
            <fbc:geneProductRef fbc:geneProduct="G_XP_023925765"/>
          </fbc:or>
        </fbc:geneProductAssociation>
      </reaction>
      <reaction metaid="meta_R_R01870__plst" id="R_R01870__plst" name="Orotidine5&apos;-phosphate+Diphosphate&lt;=&gt;Orotate+5-Phospho-alpha-D-ribose1-diphosphate" reversible="true" fast="false" fbc:lowerFluxBound="cobra_default_lb" fbc:upperFluxBound="cobra_default_ub">
        <annotation>
          <rdf:RDF xmlns:rdf="http://www.w3.org/1999/02/22-rdf-syntax-ns#" xmlns:dcterms="http://purl.org/dc/terms/" xmlns:vCard="http://www.w3.org/2001/vcard-rdf/3.0#" xmlns:vCard4="http://www.w3.org/2006/vcard/ns#" xmlns:bqbiol="http://biomodels.net/biology-qualifiers/" xmlns:bqmodel="http://biomodels.net/model-qualifiers/">
            <rdf:Description rdf:about="#meta_R_R01870__plst">
              <bqbiol:is>
                <rdf:Bag>
                  <rdf:li rdf:resource="https://identifiers.org/kegg.reaction/R01870"/>
                  <rdf:li rdf:resource="https://identifiers.org/ec-code/2.4.2.10"/>
                </rdf:Bag>
              </bqbiol:is>
            </rdf:Description>
          </rdf:RDF>
        </annotation>
        <listOfReactants>
          <speciesReference species="M_C01103__plst" stoichiometry="1" constant="true"/>
          <speciesReference species="M_C00013__plst" stoichiometry="1" constant="true"/>
        </listOfReactants>
        <listOfProducts>
          <speciesReference species="M_C00295__plst" stoichiometry="1" constant="true"/>
          <speciesReference species="M_C00119__plst" stoichiometry="1" constant="true"/>
        </listOfProducts>
        <fbc:geneProductAssociation>
          <fbc:or>
            <fbc:geneProductRef fbc:geneProduct="G_XP_023870875"/>
            <fbc:geneProductRef fbc:geneProduct="G_XP_023921905"/>
            <fbc:geneProductRef fbc:geneProduct="G_XP_023871803"/>
            <fbc:geneProductRef fbc:geneProduct="G_XP_023875367"/>
          </fbc:or>
        </fbc:geneProductAssociation>
      </reaction>
      <reaction metaid="meta_R_R04744__mito" id="R_R04744__mito" name="(S)-Hydroxydecanoyl-CoA&lt;=&gt;trans-Dec-2-enoyl-CoA+H2O" reversible="true" fast="false" fbc:lowerFluxBound="cobra_default_lb" fbc:upperFluxBound="cobra_default_ub">
        <annotation>
          <rdf:RDF xmlns:rdf="http://www.w3.org/1999/02/22-rdf-syntax-ns#" xmlns:dcterms="http://purl.org/dc/terms/" xmlns:vCard="http://www.w3.org/2001/vcard-rdf/3.0#" xmlns:vCard4="http://www.w3.org/2006/vcard/ns#" xmlns:bqbiol="http://biomodels.net/biology-qualifiers/" xmlns:bqmodel="http://biomodels.net/model-qualifiers/">
            <rdf:Description rdf:about="#meta_R_R04744__mito">
              <bqbiol:is>
                <rdf:Bag>
                  <rdf:li rdf:resource="https://identifiers.org/kegg.reaction/R04744"/>
                  <rdf:li rdf:resource="https://identifiers.org/ec-code/4.2.1.17"/>
                </rdf:Bag>
              </bqbiol:is>
            </rdf:Description>
          </rdf:RDF>
        </annotation>
        <listOfReactants>
          <speciesReference species="M_C05264__mito" stoichiometry="1" constant="true"/>
        </listOfReactants>
        <listOfProducts>
          <speciesReference species="M_C00001__mito" stoichiometry="1" constant="true"/>
          <speciesReference species="M_C05275__mito" stoichiometry="1" constant="true"/>
        </listOfProducts>
        <fbc:geneProductAssociation>
          <fbc:or>
            <fbc:geneProductRef fbc:geneProduct="G_XP_023890479"/>
            <fbc:geneProductRef fbc:geneProduct="G_XP_023924785"/>
            <fbc:geneProductRef fbc:geneProduct="G_XP_023914960"/>
            <fbc:geneProductRef fbc:geneProduct="G_XP_023924786"/>
            <fbc:geneProductRef fbc:geneProduct="G_XP_023924787"/>
            <fbc:geneProductRef fbc:geneProduct="G_XP_023929620"/>
            <fbc:geneProductRef fbc:geneProduct="G_XP_023890135"/>
            <fbc:geneProductRef fbc:geneProduct="G_XP_023924784"/>
            <fbc:geneProductRef fbc:geneProduct="G_XP_023902254"/>
            <fbc:geneProductRef fbc:geneProduct="G_XP_023891810"/>
          </fbc:or>
        </fbc:geneProductAssociation>
      </reaction>
      <reaction id="R_TZ3103347_PLAS__golg_plas" name="1.0H2O(cyto)+1.0Phosphatidylserine(cyto)+1.01-Acyl-sn-glycerol3-phosphate(golg)+1.0ATP(cyto)=&gt;1.0Phosphatidylserine(golg)+1.01-Acyl-sn-glycerol3-phosphate(cyto)+1.0ADP(cyto)+1.0Orthophosphate(cyto)" reversible="false" fast="false" fbc:lowerFluxBound="cobra_0_bound" fbc:upperFluxBound="cobra_default_ub">
        <listOfReactants>
          <speciesReference species="M_C02737__cyto" stoichiometry="0.01" constant="true"/>
          <speciesReference species="M_C00681__golg" stoichiometry="0.01" constant="true"/>
          <speciesReference species="M_C00002__cyto" stoichiometry="1" constant="true"/>
          <speciesReference species="M_C00001__cyto" stoichiometry="1" constant="true"/>
        </listOfReactants>
        <listOfProducts>
          <speciesReference species="M_C02737__golg" stoichiometry="0.01" constant="true"/>
          <speciesReference species="M_C00008__cyto" stoichiometry="1" constant="true"/>
          <speciesReference species="M_C00009__cyto" stoichiometry="1" constant="true"/>
          <speciesReference species="M_C00681__cyto" stoichiometry="0.01" constant="true"/>
        </listOfProducts>
        <fbc:geneProductAssociation>
          <fbc:or>
            <fbc:geneProductRef fbc:geneProduct="G_XP_023893663"/>
            <fbc:geneProductRef fbc:geneProduct="G_XP_023874750"/>
            <fbc:geneProductRef fbc:geneProduct="G_XP_023874736"/>
            <fbc:geneProductRef fbc:geneProduct="G_XP_023893823"/>
            <fbc:geneProductRef fbc:geneProduct="G_XP_023929240"/>
            <fbc:geneProductRef fbc:geneProduct="G_XP_023893664"/>
            <fbc:geneProductRef fbc:geneProduct="G_XP_023874738"/>
            <fbc:geneProductRef fbc:geneProduct="G_XP_023877380"/>
            <fbc:geneProductRef fbc:geneProduct="G_XP_023885349"/>
            <fbc:geneProductRef fbc:geneProduct="G_XP_023885350"/>
          </fbc:or>
        </fbc:geneProductAssociation>
      </reaction>
      <reaction id="R_T_Isopentenyl_diphosphate__pero" name="Isopentenyldiphosphate(pero)&lt;=&gt;Isopentenyldiphosphate(cyto)" reversible="true" fast="false" fbc:lowerFluxBound="cobra_default_lb" fbc:upperFluxBound="cobra_default_ub">
        <listOfReactants>
          <speciesReference species="M_C00129__pero" stoichiometry="1" constant="true"/>
        </listOfReactants>
        <listOfProducts>
          <speciesReference species="M_C00129__cyto" stoichiometry="1" constant="true"/>
        </listOfProducts>
      </reaction>
      <reaction id="R_EX_C00267__dra" name="DraintoC00267_alpha-D-Glucose_C6H12O6" reversible="false" fast="false" fbc:lowerFluxBound="cobra_0_bound" fbc:upperFluxBound="cobra_default_ub">
        <listOfReactants>
          <speciesReference species="M_C00267__extr" stoichiometry="1" constant="true"/>
        </listOfReactants>
      </reaction>
      <reaction metaid="meta_R_R02009__plst" id="R_R02009__plst" name="Geranyldiphosphate=&gt;Myrcene+Diphosphate" reversible="false" fast="false" fbc:lowerFluxBound="cobra_0_bound" fbc:upperFluxBound="cobra_default_ub">
        <annotation>
          <rdf:RDF xmlns:rdf="http://www.w3.org/1999/02/22-rdf-syntax-ns#" xmlns:dcterms="http://purl.org/dc/terms/" xmlns:vCard="http://www.w3.org/2001/vcard-rdf/3.0#" xmlns:vCard4="http://www.w3.org/2006/vcard/ns#" xmlns:bqbiol="http://biomodels.net/biology-qualifiers/" xmlns:bqmodel="http://biomodels.net/model-qualifiers/">
            <rdf:Description rdf:about="#meta_R_R02009__plst">
              <bqbiol:is>
                <rdf:Bag>
                  <rdf:li rdf:resource="https://identifiers.org/kegg.reaction/R02009"/>
                  <rdf:li rdf:resource="https://identifiers.org/ec-code/4.2.3.15"/>
                </rdf:Bag>
              </bqbiol:is>
            </rdf:Description>
          </rdf:RDF>
        </annotation>
        <listOfReactants>
          <speciesReference species="M_C00341__plst" stoichiometry="1" constant="true"/>
        </listOfReactants>
        <listOfProducts>
          <speciesReference species="M_C06074__plst" stoichiometry="1" constant="true"/>
          <speciesReference species="M_C00013__plst" stoichiometry="1" constant="true"/>
        </listOfProducts>
        <fbc:geneProductAssociation>
          <fbc:or>
            <fbc:geneProductRef fbc:geneProduct="G_XP_023881264"/>
            <fbc:geneProductRef fbc:geneProduct="G_XP_023909258"/>
            <fbc:geneProductRef fbc:geneProduct="G_XP_023927872"/>
            <fbc:geneProductRef fbc:geneProduct="G_XP_023909255"/>
            <fbc:geneProductRef fbc:geneProduct="G_XP_023871359"/>
            <fbc:geneProductRef fbc:geneProduct="G_XP_023876748"/>
            <fbc:geneProductRef fbc:geneProduct="G_XP_023885107"/>
            <fbc:geneProductRef fbc:geneProduct="G_XP_023911225"/>
            <fbc:geneProductRef fbc:geneProduct="G_XP_023876816"/>
            <fbc:geneProductRef fbc:geneProduct="G_XP_023911227"/>
            <fbc:geneProductRef fbc:geneProduct="G_XP_023896908"/>
            <fbc:geneProductRef fbc:geneProduct="G_XP_023881249"/>
            <fbc:geneProductRef fbc:geneProduct="G_XP_023899987"/>
            <fbc:geneProductRef fbc:geneProduct="G_XP_023876435"/>
            <fbc:geneProductRef fbc:geneProduct="G_XP_023876801"/>
            <fbc:geneProductRef fbc:geneProduct="G_XP_023896711"/>
            <fbc:geneProductRef fbc:geneProduct="G_XP_023876673"/>
            <fbc:geneProductRef fbc:geneProduct="G_XP_023928531"/>
            <fbc:geneProductRef fbc:geneProduct="G_XP_023909266"/>
            <fbc:geneProductRef fbc:geneProduct="G_XP_023881277"/>
            <fbc:geneProductRef fbc:geneProduct="G_XP_023871353"/>
            <fbc:geneProductRef fbc:geneProduct="G_XP_023911226"/>
            <fbc:geneProductRef fbc:geneProduct="G_XP_023881263"/>
            <fbc:geneProductRef fbc:geneProduct="G_XP_023928680"/>
            <fbc:geneProductRef fbc:geneProduct="G_XP_023881262"/>
            <fbc:geneProductRef fbc:geneProduct="G_XP_023876800"/>
            <fbc:geneProductRef fbc:geneProduct="G_XP_023877201"/>
            <fbc:geneProductRef fbc:geneProduct="G_XP_023920227"/>
            <fbc:geneProductRef fbc:geneProduct="G_XP_023872534"/>
            <fbc:geneProductRef fbc:geneProduct="G_XP_023903153"/>
            <fbc:geneProductRef fbc:geneProduct="G_XP_023887268"/>
            <fbc:geneProductRef fbc:geneProduct="G_XP_023909257"/>
            <fbc:geneProductRef fbc:geneProduct="G_XP_023876737"/>
            <fbc:geneProductRef fbc:geneProduct="G_XP_023928572"/>
            <fbc:geneProductRef fbc:geneProduct="G_XP_023905909"/>
            <fbc:geneProductRef fbc:geneProduct="G_XP_023910743"/>
            <fbc:geneProductRef fbc:geneProduct="G_XP_023876428"/>
            <fbc:geneProductRef fbc:geneProduct="G_XP_023905162"/>
            <fbc:geneProductRef fbc:geneProduct="G_XP_023885108"/>
            <fbc:geneProductRef fbc:geneProduct="G_XP_023879692"/>
            <fbc:geneProductRef fbc:geneProduct="G_XP_023876449"/>
            <fbc:geneProductRef fbc:geneProduct="G_XP_023920221"/>
            <fbc:geneProductRef fbc:geneProduct="G_XP_023876711"/>
            <fbc:geneProductRef fbc:geneProduct="G_XP_023905164"/>
            <fbc:geneProductRef fbc:geneProduct="G_XP_023901057"/>
            <fbc:geneProductRef fbc:geneProduct="G_XP_023876409"/>
          </fbc:or>
        </fbc:geneProductAssociation>
      </reaction>
      <reaction metaid="meta_R_R04764__vacu" id="R_R04764__vacu" name="2-Hydroxyestradiol+S-Adenosyl-L-methionine=&gt;2-Methoxy-17beta-estradiol+S-Adenosyl-L-homocysteine" reversible="false" fast="false" fbc:lowerFluxBound="cobra_0_bound" fbc:upperFluxBound="cobra_default_ub">
        <annotation>
          <rdf:RDF xmlns:rdf="http://www.w3.org/1999/02/22-rdf-syntax-ns#" xmlns:dcterms="http://purl.org/dc/terms/" xmlns:vCard="http://www.w3.org/2001/vcard-rdf/3.0#" xmlns:vCard4="http://www.w3.org/2006/vcard/ns#" xmlns:bqbiol="http://biomodels.net/biology-qualifiers/" xmlns:bqmodel="http://biomodels.net/model-qualifiers/">
            <rdf:Description rdf:about="#meta_R_R04764__vacu">
              <bqbiol:is>
                <rdf:Bag>
                  <rdf:li rdf:resource="https://identifiers.org/kegg.reaction/R04764"/>
                  <rdf:li rdf:resource="https://identifiers.org/ec-code/2.1.1.6"/>
                </rdf:Bag>
              </bqbiol:is>
            </rdf:Description>
          </rdf:RDF>
        </annotation>
        <listOfReactants>
          <speciesReference species="M_C05301__vacu" stoichiometry="1" constant="true"/>
          <speciesReference species="M_C00019__vacu" stoichiometry="1" constant="true"/>
        </listOfReactants>
        <listOfProducts>
          <speciesReference species="M_C00021__vacu" stoichiometry="1" constant="true"/>
          <speciesReference species="M_C05302__vacu" stoichiometry="1" constant="true"/>
        </listOfProducts>
        <fbc:geneProductAssociation>
          <fbc:or>
            <fbc:geneProductRef fbc:geneProduct="G_XP_023910111"/>
            <fbc:geneProductRef fbc:geneProduct="G_XP_023912745"/>
          </fbc:or>
        </fbc:geneProductAssociation>
      </reaction>
      <reaction id="R_EX_C00106__dra" name="DraintoC00106_Uracil_C4H4N2O2" reversible="false" fast="false" fbc:lowerFluxBound="cobra_0_bound" fbc:upperFluxBound="cobra_default_ub">
        <listOfReactants>
          <speciesReference species="M_C00106__extr" stoichiometry="1" constant="true"/>
        </listOfReactants>
      </reaction>
      <reaction id="R_EX_C12126__dra" name="DraintoC12126_Dihydroceramide_C3546H6786O300N100" reversible="false" fast="false" fbc:lowerFluxBound="cobra_0_bound" fbc:upperFluxBound="cobra_default_ub">
        <listOfReactants>
          <speciesReference species="M_C12126__extr" stoichiometry="1" constant="true"/>
        </listOfReactants>
      </reaction>
      <reaction metaid="meta_R_R03707__mito" id="R_R03707__mito" name="(S,S)-Butane-2,3-diol+NAD+&lt;=&gt;(S)-Acetoin+NADH+H+" reversible="true" fast="false" fbc:lowerFluxBound="cobra_default_lb" fbc:upperFluxBound="cobra_default_ub">
        <annotation>
          <rdf:RDF xmlns:rdf="http://www.w3.org/1999/02/22-rdf-syntax-ns#" xmlns:dcterms="http://purl.org/dc/terms/" xmlns:vCard="http://www.w3.org/2001/vcard-rdf/3.0#" xmlns:vCard4="http://www.w3.org/2006/vcard/ns#" xmlns:bqbiol="http://biomodels.net/biology-qualifiers/" xmlns:bqmodel="http://biomodels.net/model-qualifiers/">
            <rdf:Description rdf:about="#meta_R_R03707__mito">
              <bqbiol:is>
                <rdf:Bag>
                  <rdf:li rdf:resource="https://identifiers.org/kegg.reaction/R03707"/>
                  <rdf:li rdf:resource="https://identifiers.org/ec-code/1.1.1.76"/>
                </rdf:Bag>
              </bqbiol:is>
            </rdf:Description>
          </rdf:RDF>
        </annotation>
        <listOfReactants>
          <speciesReference species="M_C03046__mito" stoichiometry="1" constant="true"/>
          <speciesReference species="M_C00003__mito" stoichiometry="1" constant="true"/>
        </listOfReactants>
        <listOfProducts>
          <speciesReference species="M_C00080__mito" stoichiometry="1" constant="true"/>
          <speciesReference species="M_C01769__mito" stoichiometry="1" constant="true"/>
          <speciesReference species="M_C00004__mito" stoichiometry="1" constant="true"/>
        </listOfProducts>
        <fbc:geneProductAssociation>
          <fbc:geneProductRef fbc:geneProduct="G_XP_023925325"/>
        </fbc:geneProductAssociation>
      </reaction>
      <reaction metaid="meta_R_R01799__mito" id="R_R01799__mito" name="CTP+Phosphatidate&lt;=&gt;Diphosphate+CDP-diacylglycerol" reversible="true" fast="false" fbc:lowerFluxBound="cobra_default_lb" fbc:upperFluxBound="cobra_default_ub">
        <annotation>
          <rdf:RDF xmlns:rdf="http://www.w3.org/1999/02/22-rdf-syntax-ns#" xmlns:dcterms="http://purl.org/dc/terms/" xmlns:vCard="http://www.w3.org/2001/vcard-rdf/3.0#" xmlns:vCard4="http://www.w3.org/2006/vcard/ns#" xmlns:bqbiol="http://biomodels.net/biology-qualifiers/" xmlns:bqmodel="http://biomodels.net/model-qualifiers/">
            <rdf:Description rdf:about="#meta_R_R01799__mito">
              <bqbiol:is>
                <rdf:Bag>
                  <rdf:li rdf:resource="https://identifiers.org/kegg.reaction/R01799"/>
                  <rdf:li rdf:resource="https://identifiers.org/ec-code/2.7.7.41"/>
                </rdf:Bag>
              </bqbiol:is>
            </rdf:Description>
          </rdf:RDF>
        </annotation>
        <listOfReactants>
          <speciesReference species="M_C00063__mito" stoichiometry="1" constant="true"/>
          <speciesReference species="M_C00416__mito" stoichiometry="0.01" constant="true"/>
        </listOfReactants>
        <listOfProducts>
          <speciesReference species="M_C00013__mito" stoichiometry="1" constant="true"/>
          <speciesReference species="M_C00269__mito" stoichiometry="0.01" constant="true"/>
        </listOfProducts>
        <fbc:geneProductAssociation>
          <fbc:or>
            <fbc:geneProductRef fbc:geneProduct="G_XP_023895572"/>
            <fbc:geneProductRef fbc:geneProduct="G_XP_023880802"/>
          </fbc:or>
        </fbc:geneProductAssociation>
      </reaction>
      <reaction metaid="meta_R_R04533__mito" id="R_R04533__mito" name="Acetoacetyl-[acp]+NADPH+H+=&gt;(3R)-3-Hydroxybutanoyl-[acyl-carrierprotein]+NADP+" reversible="false" fast="false" fbc:lowerFluxBound="cobra_0_bound" fbc:upperFluxBound="cobra_default_ub">
        <annotation>
          <rdf:RDF xmlns:rdf="http://www.w3.org/1999/02/22-rdf-syntax-ns#" xmlns:dcterms="http://purl.org/dc/terms/" xmlns:vCard="http://www.w3.org/2001/vcard-rdf/3.0#" xmlns:vCard4="http://www.w3.org/2006/vcard/ns#" xmlns:bqbiol="http://biomodels.net/biology-qualifiers/" xmlns:bqmodel="http://biomodels.net/model-qualifiers/">
            <rdf:Description rdf:about="#meta_R_R04533__mito">
              <bqbiol:is>
                <rdf:Bag>
                  <rdf:li rdf:resource="https://identifiers.org/kegg.reaction/R04533"/>
                  <rdf:li rdf:resource="https://identifiers.org/ec-code/1.1.1.100"/>
                  <rdf:li rdf:resource="https://identifiers.org/ec-code/2.3.1.86"/>
                  <rdf:li rdf:resource="https://identifiers.org/ec-code/2.3.1.85"/>
                </rdf:Bag>
              </bqbiol:is>
            </rdf:Description>
          </rdf:RDF>
        </annotation>
        <listOfReactants>
          <speciesReference species="M_C00005__mito" stoichiometry="1" constant="true"/>
          <speciesReference species="M_C05744__mito" stoichiometry="1" constant="true"/>
          <speciesReference species="M_C00080__mito" stoichiometry="1" constant="true"/>
        </listOfReactants>
        <listOfProducts>
          <speciesReference species="M_C00006__mito" stoichiometry="1" constant="true"/>
          <speciesReference species="M_C04618__mito" stoichiometry="1" constant="true"/>
        </listOfProducts>
        <fbc:geneProductAssociation>
          <fbc:or>
            <fbc:geneProductRef fbc:geneProduct="G_XP_023878214"/>
            <fbc:geneProductRef fbc:geneProduct="G_XP_023917661"/>
          </fbc:or>
        </fbc:geneProductAssociation>
      </reaction>
      <reaction metaid="meta_R_R07046__e_r_" id="R_R07046__e_r_" name="Arachidonate+[ReducedNADPH---hemoproteinreductase]+Oxygen=&gt;19(S)-HETE+[OxidizedNADPH---hemoproteinreductase]+H2O" reversible="false" fast="false" fbc:lowerFluxBound="cobra_0_bound" fbc:upperFluxBound="cobra_default_ub">
        <annotation>
          <rdf:RDF xmlns:rdf="http://www.w3.org/1999/02/22-rdf-syntax-ns#" xmlns:dcterms="http://purl.org/dc/terms/" xmlns:vCard="http://www.w3.org/2001/vcard-rdf/3.0#" xmlns:vCard4="http://www.w3.org/2006/vcard/ns#" xmlns:bqbiol="http://biomodels.net/biology-qualifiers/" xmlns:bqmodel="http://biomodels.net/model-qualifiers/">
            <rdf:Description rdf:about="#meta_R_R07046__e_r_">
              <bqbiol:is>
                <rdf:Bag>
                  <rdf:li rdf:resource="https://identifiers.org/kegg.reaction/R07046"/>
                  <rdf:li rdf:resource="https://identifiers.org/ec-code/1.14.14.80"/>
                </rdf:Bag>
              </bqbiol:is>
            </rdf:Description>
          </rdf:RDF>
        </annotation>
        <listOfReactants>
          <speciesReference species="M_C03024__e_r_" stoichiometry="1" constant="true"/>
          <speciesReference species="M_C00007__e_r_" stoichiometry="1" constant="true"/>
          <speciesReference species="M_C00219__e_r_" stoichiometry="1" constant="true"/>
        </listOfReactants>
        <listOfProducts>
          <speciesReference species="M_C14749__e_r_" stoichiometry="1" constant="true"/>
          <speciesReference species="M_C00001__e_r_" stoichiometry="1" constant="true"/>
          <speciesReference species="M_C03161__e_r_" stoichiometry="1" constant="true"/>
        </listOfProducts>
        <fbc:geneProductAssociation>
          <fbc:or>
            <fbc:geneProductRef fbc:geneProduct="G_XP_023896998"/>
            <fbc:geneProductRef fbc:geneProduct="G_XP_023893592"/>
            <fbc:geneProductRef fbc:geneProduct="G_XP_023896997"/>
            <fbc:geneProductRef fbc:geneProduct="G_XP_023893594"/>
            <fbc:geneProductRef fbc:geneProduct="G_XP_023920301"/>
            <fbc:geneProductRef fbc:geneProduct="G_XP_023920300"/>
            <fbc:geneProductRef fbc:geneProduct="G_XP_023871406"/>
            <fbc:geneProductRef fbc:geneProduct="G_XP_023927575"/>
            <fbc:geneProductRef fbc:geneProduct="G_XP_023893496"/>
          </fbc:or>
        </fbc:geneProductAssociation>
      </reaction>
      <reaction metaid="meta_R_R03635__extr" id="R_R03635__extr" name="Stachyose+H2O=&gt;D-Galalpha1-&gt;6D-Galalpha1-&gt;6D-Glucose+beta-D-Fructose" reversible="false" fast="false" fbc:lowerFluxBound="cobra_0_bound" fbc:upperFluxBound="cobra_default_ub">
        <annotation>
          <rdf:RDF xmlns:rdf="http://www.w3.org/1999/02/22-rdf-syntax-ns#" xmlns:dcterms="http://purl.org/dc/terms/" xmlns:vCard="http://www.w3.org/2001/vcard-rdf/3.0#" xmlns:vCard4="http://www.w3.org/2006/vcard/ns#" xmlns:bqbiol="http://biomodels.net/biology-qualifiers/" xmlns:bqmodel="http://biomodels.net/model-qualifiers/">
            <rdf:Description rdf:about="#meta_R_R03635__extr">
              <bqbiol:is>
                <rdf:Bag>
                  <rdf:li rdf:resource="https://identifiers.org/kegg.reaction/R03635"/>
                  <rdf:li rdf:resource="https://identifiers.org/ec-code/3.2.1.26"/>
                </rdf:Bag>
              </bqbiol:is>
            </rdf:Description>
          </rdf:RDF>
        </annotation>
        <listOfReactants>
          <speciesReference species="M_C01613__extr" stoichiometry="1" constant="true"/>
          <speciesReference species="M_C00001__extr" stoichiometry="1" constant="true"/>
        </listOfReactants>
        <listOfProducts>
          <speciesReference species="M_C05404__extr" stoichiometry="1" constant="true"/>
          <speciesReference species="M_C02336__extr" stoichiometry="1" constant="true"/>
        </listOfProducts>
        <fbc:geneProductAssociation>
          <fbc:or>
            <fbc:geneProductRef fbc:geneProduct="G_XP_023924605"/>
            <fbc:geneProductRef fbc:geneProduct="G_XP_023877970"/>
            <fbc:geneProductRef fbc:geneProduct="G_XP_023896533"/>
            <fbc:geneProductRef fbc:geneProduct="G_XP_023924465"/>
            <fbc:geneProductRef fbc:geneProduct="G_XP_023904714"/>
            <fbc:geneProductRef fbc:geneProduct="G_XP_023928898"/>
            <fbc:geneProductRef fbc:geneProduct="G_XP_023877102"/>
            <fbc:geneProductRef fbc:geneProduct="G_XP_023891599"/>
            <fbc:geneProductRef fbc:geneProduct="G_XP_023904716"/>
            <fbc:geneProductRef fbc:geneProduct="G_XP_023875837"/>
            <fbc:geneProductRef fbc:geneProduct="G_XP_023928886"/>
            <fbc:geneProductRef fbc:geneProduct="G_XP_023904727"/>
            <fbc:geneProductRef fbc:geneProduct="G_XP_023882795"/>
            <fbc:geneProductRef fbc:geneProduct="G_XP_023884495"/>
            <fbc:geneProductRef fbc:geneProduct="G_XP_023926435"/>
            <fbc:geneProductRef fbc:geneProduct="G_XP_023877030"/>
            <fbc:geneProductRef fbc:geneProduct="G_XP_023899113"/>
            <fbc:geneProductRef fbc:geneProduct="G_XP_023904715"/>
            <fbc:geneProductRef fbc:geneProduct="G_XP_023882812"/>
            <fbc:geneProductRef fbc:geneProduct="G_XP_023904712"/>
            <fbc:geneProductRef fbc:geneProduct="G_XP_023877908"/>
            <fbc:geneProductRef fbc:geneProduct="G_XP_023877973"/>
            <fbc:geneProductRef fbc:geneProduct="G_XP_023908670"/>
            <fbc:geneProductRef fbc:geneProduct="G_XP_023882813"/>
            <fbc:geneProductRef fbc:geneProduct="G_XP_023904717"/>
            <fbc:geneProductRef fbc:geneProduct="G_XP_023904718"/>
            <fbc:geneProductRef fbc:geneProduct="G_XP_023908667"/>
          </fbc:or>
        </fbc:geneProductAssociation>
      </reaction>
      <reaction metaid="meta_R_R03158__mito" id="R_R03158__mito" name="3-Hydroxypropanoate+CoA&lt;=&gt;3-Hydroxypropionyl-CoA+H2O" reversible="true" fast="false" fbc:lowerFluxBound="cobra_default_lb" fbc:upperFluxBound="cobra_default_ub">
        <annotation>
          <rdf:RDF xmlns:rdf="http://www.w3.org/1999/02/22-rdf-syntax-ns#" xmlns:dcterms="http://purl.org/dc/terms/" xmlns:vCard="http://www.w3.org/2001/vcard-rdf/3.0#" xmlns:vCard4="http://www.w3.org/2006/vcard/ns#" xmlns:bqbiol="http://biomodels.net/biology-qualifiers/" xmlns:bqmodel="http://biomodels.net/model-qualifiers/">
            <rdf:Description rdf:about="#meta_R_R03158__mito">
              <bqbiol:is>
                <rdf:Bag>
                  <rdf:li rdf:resource="https://identifiers.org/kegg.reaction/R03158"/>
                  <rdf:li rdf:resource="https://identifiers.org/ec-code/3.1.2.4"/>
                </rdf:Bag>
              </bqbiol:is>
            </rdf:Description>
          </rdf:RDF>
        </annotation>
        <listOfReactants>
          <speciesReference species="M_C00010__mito" stoichiometry="1" constant="true"/>
          <speciesReference species="M_C01013__mito" stoichiometry="1" constant="true"/>
        </listOfReactants>
        <listOfProducts>
          <speciesReference species="M_C00001__mito" stoichiometry="1" constant="true"/>
          <speciesReference species="M_C05668__mito" stoichiometry="1" constant="true"/>
        </listOfProducts>
        <fbc:geneProductAssociation>
          <fbc:or>
            <fbc:geneProductRef fbc:geneProduct="G_XP_023916718"/>
            <fbc:geneProductRef fbc:geneProduct="G_XP_023900187"/>
            <fbc:geneProductRef fbc:geneProduct="G_XP_023916658"/>
            <fbc:geneProductRef fbc:geneProduct="G_XP_023916652"/>
            <fbc:geneProductRef fbc:geneProduct="G_XP_023927357"/>
            <fbc:geneProductRef fbc:geneProduct="G_XP_023883509"/>
            <fbc:geneProductRef fbc:geneProduct="G_XP_023927346"/>
            <fbc:geneProductRef fbc:geneProduct="G_XP_023916664"/>
            <fbc:geneProductRef fbc:geneProduct="G_XP_023927353"/>
            <fbc:geneProductRef fbc:geneProduct="G_XP_023905879"/>
            <fbc:geneProductRef fbc:geneProduct="G_XP_023883511"/>
            <fbc:geneProductRef fbc:geneProduct="G_XP_023896790"/>
            <fbc:geneProductRef fbc:geneProduct="G_XP_023924850"/>
            <fbc:geneProductRef fbc:geneProduct="G_XP_023873016"/>
            <fbc:geneProductRef fbc:geneProduct="G_XP_023927345"/>
            <fbc:geneProductRef fbc:geneProduct="G_XP_023927351"/>
            <fbc:geneProductRef fbc:geneProduct="G_XP_023927358"/>
            <fbc:geneProductRef fbc:geneProduct="G_XP_023927352"/>
            <fbc:geneProductRef fbc:geneProduct="G_XP_023899751"/>
            <fbc:geneProductRef fbc:geneProduct="G_XP_023909850"/>
          </fbc:or>
        </fbc:geneProductAssociation>
      </reaction>
      <reaction metaid="meta_R_R00878__cyto" id="R_R00878__cyto" name="alpha-D-Glucose&lt;=&gt;beta-D-Fructose" reversible="true" fast="false" fbc:lowerFluxBound="cobra_default_lb" fbc:upperFluxBound="cobra_default_ub">
        <annotation>
          <rdf:RDF xmlns:rdf="http://www.w3.org/1999/02/22-rdf-syntax-ns#" xmlns:dcterms="http://purl.org/dc/terms/" xmlns:vCard="http://www.w3.org/2001/vcard-rdf/3.0#" xmlns:vCard4="http://www.w3.org/2006/vcard/ns#" xmlns:bqbiol="http://biomodels.net/biology-qualifiers/" xmlns:bqmodel="http://biomodels.net/model-qualifiers/">
            <rdf:Description rdf:about="#meta_R_R00878__cyto">
              <bqbiol:is>
                <rdf:Bag>
                  <rdf:li rdf:resource="https://identifiers.org/kegg.reaction/R00878"/>
                  <rdf:li rdf:resource="https://identifiers.org/ec-code/5.3.1.5"/>
                </rdf:Bag>
              </bqbiol:is>
            </rdf:Description>
          </rdf:RDF>
        </annotation>
        <listOfReactants>
          <speciesReference species="M_C00267__cyto" stoichiometry="1" constant="true"/>
        </listOfReactants>
        <listOfProducts>
          <speciesReference species="M_C02336__cyto" stoichiometry="1" constant="true"/>
        </listOfProducts>
        <fbc:geneProductAssociation>
          <fbc:or>
            <fbc:geneProductRef fbc:geneProduct="G_XP_023915753"/>
            <fbc:geneProductRef fbc:geneProduct="G_XP_023880138"/>
            <fbc:geneProductRef fbc:geneProduct="G_XP_023880140"/>
            <fbc:geneProductRef fbc:geneProduct="G_XP_023880139"/>
            <fbc:geneProductRef fbc:geneProduct="G_XP_023880141"/>
          </fbc:or>
        </fbc:geneProductAssociation>
      </reaction>
      <reaction metaid="meta_R_R10124__mito" id="R_R10124__mito" name="Pimeloyl-[acyl-carrierprotein]+L-Alanine&lt;=&gt;8-Amino-7-oxononanoate+Acyl-carrierprotein+CO2" reversible="true" fast="false" fbc:lowerFluxBound="cobra_default_lb" fbc:upperFluxBound="cobra_default_ub">
        <annotation>
          <rdf:RDF xmlns:rdf="http://www.w3.org/1999/02/22-rdf-syntax-ns#" xmlns:dcterms="http://purl.org/dc/terms/" xmlns:vCard="http://www.w3.org/2001/vcard-rdf/3.0#" xmlns:vCard4="http://www.w3.org/2006/vcard/ns#" xmlns:bqbiol="http://biomodels.net/biology-qualifiers/" xmlns:bqmodel="http://biomodels.net/model-qualifiers/">
            <rdf:Description rdf:about="#meta_R_R10124__mito">
              <bqbiol:is>
                <rdf:Bag>
                  <rdf:li rdf:resource="https://identifiers.org/kegg.reaction/R10124"/>
                  <rdf:li rdf:resource="https://identifiers.org/ec-code/2.3.1.47"/>
                </rdf:Bag>
              </bqbiol:is>
            </rdf:Description>
          </rdf:RDF>
        </annotation>
        <listOfReactants>
          <speciesReference species="M_C00041__mito" stoichiometry="1" constant="true"/>
          <speciesReference species="M_C19845__mito" stoichiometry="1" constant="true"/>
        </listOfReactants>
        <listOfProducts>
          <speciesReference species="M_C00229__mito" stoichiometry="1" constant="true"/>
          <speciesReference species="M_C00011__mito" stoichiometry="1" constant="true"/>
          <speciesReference species="M_C01092__mito" stoichiometry="1" constant="true"/>
        </listOfProducts>
        <fbc:geneProductAssociation>
          <fbc:or>
            <fbc:geneProductRef fbc:geneProduct="G_XP_023877026"/>
            <fbc:geneProductRef fbc:geneProduct="G_XP_023919423"/>
            <fbc:geneProductRef fbc:geneProduct="G_XP_023877027"/>
            <fbc:geneProductRef fbc:geneProduct="G_XP_023914638"/>
            <fbc:geneProductRef fbc:geneProduct="G_XP_023877043"/>
          </fbc:or>
        </fbc:geneProductAssociation>
      </reaction>
      <reaction id="R_TO1002197_PLAS__plas" name="1.0Folinicacid(extr)+1.0H+(extr)=&gt;1.0Folinicacid(cyto)+1.0H+(cyto)" reversible="false" fast="false" fbc:lowerFluxBound="cobra_0_bound" fbc:upperFluxBound="cobra_default_ub">
        <listOfReactants>
          <speciesReference species="M_C03479__extr" stoichiometry="1" constant="true"/>
          <speciesReference species="M_C00080__extr" stoichiometry="1" constant="true"/>
        </listOfReactants>
        <listOfProducts>
          <speciesReference species="M_C03479__cyto" stoichiometry="1" constant="true"/>
          <speciesReference species="M_C00080__cyto" stoichiometry="1" constant="true"/>
        </listOfProducts>
        <fbc:geneProductAssociation>
          <fbc:geneProductRef fbc:geneProduct="G_XP_023872305"/>
        </fbc:geneProductAssociation>
      </reaction>
      <reaction metaid="meta_R_R02464__mito" id="R_R02464__mito" name="Sphinganine1-phosphate=&gt;Ethanolaminephosphate+Hexadecanal" reversible="false" fast="false" fbc:lowerFluxBound="cobra_0_bound" fbc:upperFluxBound="cobra_default_ub">
        <annotation>
          <rdf:RDF xmlns:rdf="http://www.w3.org/1999/02/22-rdf-syntax-ns#" xmlns:dcterms="http://purl.org/dc/terms/" xmlns:vCard="http://www.w3.org/2001/vcard-rdf/3.0#" xmlns:vCard4="http://www.w3.org/2006/vcard/ns#" xmlns:bqbiol="http://biomodels.net/biology-qualifiers/" xmlns:bqmodel="http://biomodels.net/model-qualifiers/">
            <rdf:Description rdf:about="#meta_R_R02464__mito">
              <bqbiol:is>
                <rdf:Bag>
                  <rdf:li rdf:resource="https://identifiers.org/kegg.reaction/R02464"/>
                  <rdf:li rdf:resource="https://identifiers.org/ec-code/4.1.2.27"/>
                </rdf:Bag>
              </bqbiol:is>
            </rdf:Description>
          </rdf:RDF>
        </annotation>
        <listOfReactants>
          <speciesReference species="M_C01120__mito" stoichiometry="1" constant="true"/>
        </listOfReactants>
        <listOfProducts>
          <speciesReference species="M_C00517__mito" stoichiometry="1" constant="true"/>
          <speciesReference species="M_C00346__mito" stoichiometry="1" constant="true"/>
        </listOfProducts>
        <fbc:geneProductAssociation>
          <fbc:or>
            <fbc:geneProductRef fbc:geneProduct="G_XP_023870639"/>
            <fbc:geneProductRef fbc:geneProduct="G_XP_023874598"/>
            <fbc:geneProductRef fbc:geneProduct="G_XP_023902951"/>
            <fbc:geneProductRef fbc:geneProduct="G_XP_023870641"/>
          </fbc:or>
        </fbc:geneProductAssociation>
      </reaction>
      <reaction metaid="meta_R_R05286__plst" id="R_R05286__plst" name="Chloroacetaldehyde+NAD++H2O=&gt;Chloroaceticacid+NADH+H+" reversible="false" fast="false" fbc:lowerFluxBound="cobra_0_bound" fbc:upperFluxBound="cobra_default_ub">
        <annotation>
          <rdf:RDF xmlns:rdf="http://www.w3.org/1999/02/22-rdf-syntax-ns#" xmlns:dcterms="http://purl.org/dc/terms/" xmlns:vCard="http://www.w3.org/2001/vcard-rdf/3.0#" xmlns:vCard4="http://www.w3.org/2006/vcard/ns#" xmlns:bqbiol="http://biomodels.net/biology-qualifiers/" xmlns:bqmodel="http://biomodels.net/model-qualifiers/">
            <rdf:Description rdf:about="#meta_R_R05286__plst">
              <bqbiol:is>
                <rdf:Bag>
                  <rdf:li rdf:resource="https://identifiers.org/kegg.reaction/R05286"/>
                  <rdf:li rdf:resource="https://identifiers.org/ec-code/1.2.1.3"/>
                </rdf:Bag>
              </bqbiol:is>
            </rdf:Description>
          </rdf:RDF>
        </annotation>
        <listOfReactants>
          <speciesReference species="M_C06754__plst" stoichiometry="1" constant="true"/>
          <speciesReference species="M_C00001__plst" stoichiometry="1" constant="true"/>
          <speciesReference species="M_C00003__plst" stoichiometry="1" constant="true"/>
        </listOfReactants>
        <listOfProducts>
          <speciesReference species="M_C00080__plst" stoichiometry="1" constant="true"/>
          <speciesReference species="M_C00004__plst" stoichiometry="1" constant="true"/>
          <speciesReference species="M_C06755__plst" stoichiometry="1" constant="true"/>
        </listOfProducts>
        <fbc:geneProductAssociation>
          <fbc:or>
            <fbc:geneProductRef fbc:geneProduct="G_XP_023898440"/>
            <fbc:geneProductRef fbc:geneProduct="G_XP_023924291"/>
            <fbc:geneProductRef fbc:geneProduct="G_XP_023924290"/>
            <fbc:geneProductRef fbc:geneProduct="G_XP_023918779"/>
            <fbc:geneProductRef fbc:geneProduct="G_XP_023918660"/>
            <fbc:geneProductRef fbc:geneProduct="G_XP_023908681"/>
            <fbc:geneProductRef fbc:geneProduct="G_XP_023893852"/>
            <fbc:geneProductRef fbc:geneProduct="G_XP_023882895"/>
            <fbc:geneProductRef fbc:geneProduct="G_XP_023889917"/>
            <fbc:geneProductRef fbc:geneProduct="G_XP_023898438"/>
            <fbc:geneProductRef fbc:geneProduct="G_XP_023914379"/>
            <fbc:geneProductRef fbc:geneProduct="G_XP_023918646"/>
            <fbc:geneProductRef fbc:geneProduct="G_XP_023918652"/>
            <fbc:geneProductRef fbc:geneProduct="G_XP_023919876"/>
            <fbc:geneProductRef fbc:geneProduct="G_XP_023903360"/>
            <fbc:geneProductRef fbc:geneProduct="G_XP_023898439"/>
            <fbc:geneProductRef fbc:geneProduct="G_XP_023918650"/>
            <fbc:geneProductRef fbc:geneProduct="G_XP_023876592"/>
            <fbc:geneProductRef fbc:geneProduct="G_XP_023918659"/>
            <fbc:geneProductRef fbc:geneProduct="G_XP_023905574"/>
            <fbc:geneProductRef fbc:geneProduct="G_XP_023918649"/>
            <fbc:geneProductRef fbc:geneProduct="G_XP_023877333"/>
            <fbc:geneProductRef fbc:geneProduct="G_XP_023908497"/>
            <fbc:geneProductRef fbc:geneProduct="G_XP_023898441"/>
            <fbc:geneProductRef fbc:geneProduct="G_XP_023877334"/>
            <fbc:geneProductRef fbc:geneProduct="G_XP_023927888"/>
            <fbc:geneProductRef fbc:geneProduct="G_XP_023884420"/>
            <fbc:geneProductRef fbc:geneProduct="G_XP_023917826"/>
            <fbc:geneProductRef fbc:geneProduct="G_XP_023898442"/>
            <fbc:geneProductRef fbc:geneProduct="G_XP_023903338"/>
            <fbc:geneProductRef fbc:geneProduct="G_XP_023880319"/>
            <fbc:geneProductRef fbc:geneProduct="G_XP_023921427"/>
            <fbc:geneProductRef fbc:geneProduct="G_XP_023903339"/>
            <fbc:geneProductRef fbc:geneProduct="G_XP_023884421"/>
            <fbc:geneProductRef fbc:geneProduct="G_XP_023908249"/>
            <fbc:geneProductRef fbc:geneProduct="G_XP_023903347"/>
          </fbc:or>
        </fbc:geneProductAssociation>
      </reaction>
      <reaction metaid="meta_R_R07430__e_r_" id="R_R07430__e_r_" name="6-Oxocampestanol+Oxygen+NADPH+H+=&gt;Cathasterone+NADP++H2O" reversible="false" fast="false" fbc:lowerFluxBound="cobra_0_bound" fbc:upperFluxBound="cobra_default_ub">
        <annotation>
          <rdf:RDF xmlns:rdf="http://www.w3.org/1999/02/22-rdf-syntax-ns#" xmlns:dcterms="http://purl.org/dc/terms/" xmlns:vCard="http://www.w3.org/2001/vcard-rdf/3.0#" xmlns:vCard4="http://www.w3.org/2006/vcard/ns#" xmlns:bqbiol="http://biomodels.net/biology-qualifiers/" xmlns:bqmodel="http://biomodels.net/model-qualifiers/">
            <rdf:Description rdf:about="#meta_R_R07430__e_r_">
              <bqbiol:is>
                <rdf:Bag>
                  <rdf:li rdf:resource="https://identifiers.org/kegg.reaction/R07430"/>
                </rdf:Bag>
              </bqbiol:is>
            </rdf:Description>
          </rdf:RDF>
        </annotation>
        <listOfReactants>
          <speciesReference species="M_C00005__e_r_" stoichiometry="1" constant="true"/>
          <speciesReference species="M_C15789__e_r_" stoichiometry="1" constant="true"/>
          <speciesReference species="M_C00007__e_r_" stoichiometry="1" constant="true"/>
          <speciesReference species="M_C00080__e_r_" stoichiometry="1" constant="true"/>
        </listOfReactants>
        <listOfProducts>
          <speciesReference species="M_C00006__e_r_" stoichiometry="1" constant="true"/>
          <speciesReference species="M_C15790__e_r_" stoichiometry="1" constant="true"/>
          <speciesReference species="M_C00001__e_r_" stoichiometry="1" constant="true"/>
        </listOfProducts>
        <fbc:geneProductAssociation>
          <fbc:or>
            <fbc:geneProductRef fbc:geneProduct="G_XP_023894277"/>
            <fbc:geneProductRef fbc:geneProduct="G_XP_023880769"/>
            <fbc:geneProductRef fbc:geneProduct="G_XP_023912343"/>
          </fbc:or>
        </fbc:geneProductAssociation>
      </reaction>
      <reaction metaid="meta_R_R00585__pero" id="R_R00585__pero" name="L-Serine+Pyruvate=&gt;Hydroxypyruvate+L-Alanine" reversible="false" fast="false" fbc:lowerFluxBound="cobra_0_bound" fbc:upperFluxBound="cobra_default_ub">
        <annotation>
          <rdf:RDF xmlns:rdf="http://www.w3.org/1999/02/22-rdf-syntax-ns#" xmlns:dcterms="http://purl.org/dc/terms/" xmlns:vCard="http://www.w3.org/2001/vcard-rdf/3.0#" xmlns:vCard4="http://www.w3.org/2006/vcard/ns#" xmlns:bqbiol="http://biomodels.net/biology-qualifiers/" xmlns:bqmodel="http://biomodels.net/model-qualifiers/">
            <rdf:Description rdf:about="#meta_R_R00585__pero">
              <bqbiol:is>
                <rdf:Bag>
                  <rdf:li rdf:resource="https://identifiers.org/kegg.reaction/R00585"/>
                  <rdf:li rdf:resource="https://identifiers.org/ec-code/2.6.1.51"/>
                </rdf:Bag>
              </bqbiol:is>
            </rdf:Description>
          </rdf:RDF>
        </annotation>
        <listOfReactants>
          <speciesReference species="M_C00065__pero" stoichiometry="1" constant="true"/>
          <speciesReference species="M_C00022__pero" stoichiometry="1" constant="true"/>
        </listOfReactants>
        <listOfProducts>
          <speciesReference species="M_C00041__pero" stoichiometry="1" constant="true"/>
          <speciesReference species="M_C00168__pero" stoichiometry="1" constant="true"/>
        </listOfProducts>
        <fbc:geneProductAssociation>
          <fbc:or>
            <fbc:geneProductRef fbc:geneProduct="G_XP_023875488"/>
            <fbc:geneProductRef fbc:geneProduct="G_XP_023907910"/>
            <fbc:geneProductRef fbc:geneProduct="G_XP_023885719"/>
          </fbc:or>
        </fbc:geneProductAssociation>
      </reaction>
      <reaction metaid="meta_R_R07413__cyto" id="R_R07413__cyto" name="Digalacturonate+H2O=&gt;2D-Galacturonate" reversible="false" fast="false" fbc:lowerFluxBound="cobra_0_bound" fbc:upperFluxBound="cobra_default_ub">
        <annotation>
          <rdf:RDF xmlns:rdf="http://www.w3.org/1999/02/22-rdf-syntax-ns#" xmlns:dcterms="http://purl.org/dc/terms/" xmlns:vCard="http://www.w3.org/2001/vcard-rdf/3.0#" xmlns:vCard4="http://www.w3.org/2006/vcard/ns#" xmlns:bqbiol="http://biomodels.net/biology-qualifiers/" xmlns:bqmodel="http://biomodels.net/model-qualifiers/">
            <rdf:Description rdf:about="#meta_R_R07413__cyto">
              <bqbiol:is>
                <rdf:Bag>
                  <rdf:li rdf:resource="https://identifiers.org/kegg.reaction/R07413"/>
                  <rdf:li rdf:resource="https://identifiers.org/ec-code/3.2.1.67"/>
                </rdf:Bag>
              </bqbiol:is>
            </rdf:Description>
          </rdf:RDF>
        </annotation>
        <listOfReactants>
          <speciesReference species="M_C02273__cyto" stoichiometry="1" constant="true"/>
          <speciesReference species="M_C00001__cyto" stoichiometry="1" constant="true"/>
        </listOfReactants>
        <listOfProducts>
          <speciesReference species="M_C00333__cyto" stoichiometry="2" constant="true"/>
        </listOfProducts>
        <fbc:geneProductAssociation>
          <fbc:or>
            <fbc:geneProductRef fbc:geneProduct="G_XP_023874193"/>
            <fbc:geneProductRef fbc:geneProduct="G_XP_023928289"/>
            <fbc:geneProductRef fbc:geneProduct="G_XP_023886159"/>
            <fbc:geneProductRef fbc:geneProduct="G_XP_023924550"/>
            <fbc:geneProductRef fbc:geneProduct="G_XP_023879857"/>
            <fbc:geneProductRef fbc:geneProduct="G_XP_023891328"/>
            <fbc:geneProductRef fbc:geneProduct="G_XP_023898478"/>
            <fbc:geneProductRef fbc:geneProduct="G_XP_023922541"/>
            <fbc:geneProductRef fbc:geneProduct="G_XP_023906717"/>
            <fbc:geneProductRef fbc:geneProduct="G_XP_023918184"/>
            <fbc:geneProductRef fbc:geneProduct="G_XP_023898007"/>
            <fbc:geneProductRef fbc:geneProduct="G_XP_023907242"/>
            <fbc:geneProductRef fbc:geneProduct="G_XP_023872223"/>
            <fbc:geneProductRef fbc:geneProduct="G_XP_023872224"/>
            <fbc:geneProductRef fbc:geneProduct="G_XP_023873048"/>
            <fbc:geneProductRef fbc:geneProduct="G_XP_023876782"/>
            <fbc:geneProductRef fbc:geneProduct="G_XP_023876780"/>
            <fbc:geneProductRef fbc:geneProduct="G_XP_023922540"/>
            <fbc:geneProductRef fbc:geneProduct="G_XP_023913776"/>
            <fbc:geneProductRef fbc:geneProduct="G_XP_023903967"/>
            <fbc:geneProductRef fbc:geneProduct="G_XP_023906849"/>
            <fbc:geneProductRef fbc:geneProduct="G_XP_023891170"/>
            <fbc:geneProductRef fbc:geneProduct="G_XP_023925812"/>
            <fbc:geneProductRef fbc:geneProduct="G_XP_023872222"/>
            <fbc:geneProductRef fbc:geneProduct="G_XP_023912145"/>
            <fbc:geneProductRef fbc:geneProduct="G_XP_023911005"/>
            <fbc:geneProductRef fbc:geneProduct="G_XP_023903421"/>
            <fbc:geneProductRef fbc:geneProduct="G_XP_023879858"/>
            <fbc:geneProductRef fbc:geneProduct="G_XP_023906719"/>
          </fbc:or>
        </fbc:geneProductAssociation>
      </reaction>
      <reaction id="R_EX_C14818__dra" name="DraintoC14818_Fe2+_Fe" reversible="true" fast="false" fbc:lowerFluxBound="cobra_default_lb" fbc:upperFluxBound="cobra_default_ub">
        <listOfReactants>
          <speciesReference species="M_C14818__extr" stoichiometry="1" constant="true"/>
        </listOfReactants>
      </reaction>
      <reaction metaid="meta_R_R00649__cyto" id="R_R00649__cyto" name="S-Adenosyl-L-methionine+L-Methionine+H+=&gt;S-Adenosyl-L-homocysteine+S-Methyl-L-methionine" reversible="false" fast="false" fbc:lowerFluxBound="cobra_0_bound" fbc:upperFluxBound="cobra_default_ub">
        <annotation>
          <rdf:RDF xmlns:rdf="http://www.w3.org/1999/02/22-rdf-syntax-ns#" xmlns:dcterms="http://purl.org/dc/terms/" xmlns:vCard="http://www.w3.org/2001/vcard-rdf/3.0#" xmlns:vCard4="http://www.w3.org/2006/vcard/ns#" xmlns:bqbiol="http://biomodels.net/biology-qualifiers/" xmlns:bqmodel="http://biomodels.net/model-qualifiers/">
            <rdf:Description rdf:about="#meta_R_R00649__cyto">
              <bqbiol:is>
                <rdf:Bag>
                  <rdf:li rdf:resource="https://identifiers.org/kegg.reaction/R00649"/>
                  <rdf:li rdf:resource="https://identifiers.org/ec-code/2.1.1.12"/>
                </rdf:Bag>
              </bqbiol:is>
            </rdf:Description>
          </rdf:RDF>
        </annotation>
        <listOfReactants>
          <speciesReference species="M_C00019__cyto" stoichiometry="1" constant="true"/>
          <speciesReference species="M_C00080__cyto" stoichiometry="1" constant="true"/>
          <speciesReference species="M_C00073__cyto" stoichiometry="1" constant="true"/>
        </listOfReactants>
        <listOfProducts>
          <speciesReference species="M_C03172__cyto" stoichiometry="1" constant="true"/>
          <speciesReference species="M_C00021__cyto" stoichiometry="1" constant="true"/>
        </listOfProducts>
        <fbc:geneProductAssociation>
          <fbc:or>
            <fbc:geneProductRef fbc:geneProduct="G_XP_023877144"/>
            <fbc:geneProductRef fbc:geneProduct="G_XP_023905021"/>
          </fbc:or>
        </fbc:geneProductAssociation>
      </reaction>
      <reaction metaid="meta_R_R02396__mito" id="R_R02396__mito" name="Acetyl-CoA+Carnitine=&gt;CoA+O-Acetylcarnitine" reversible="false" fast="false" fbc:lowerFluxBound="cobra_0_bound" fbc:upperFluxBound="cobra_default_ub">
        <annotation>
          <rdf:RDF xmlns:rdf="http://www.w3.org/1999/02/22-rdf-syntax-ns#" xmlns:dcterms="http://purl.org/dc/terms/" xmlns:vCard="http://www.w3.org/2001/vcard-rdf/3.0#" xmlns:vCard4="http://www.w3.org/2006/vcard/ns#" xmlns:bqbiol="http://biomodels.net/biology-qualifiers/" xmlns:bqmodel="http://biomodels.net/model-qualifiers/">
            <rdf:Description rdf:about="#meta_R_R02396__mito">
              <bqbiol:is>
                <rdf:Bag>
                  <rdf:li rdf:resource="https://identifiers.org/kegg.reaction/R02396"/>
                  <rdf:li rdf:resource="https://identifiers.org/ec-code/2.3.1.7"/>
                </rdf:Bag>
              </bqbiol:is>
            </rdf:Description>
          </rdf:RDF>
        </annotation>
        <listOfReactants>
          <speciesReference species="M_C00487__mito" stoichiometry="1" constant="true"/>
          <speciesReference species="M_C00024__mito" stoichiometry="1" constant="true"/>
        </listOfReactants>
        <listOfProducts>
          <speciesReference species="M_C02571__mito" stoichiometry="1" constant="true"/>
          <speciesReference species="M_C00010__mito" stoichiometry="1" constant="true"/>
        </listOfProducts>
        <fbc:geneProductAssociation>
          <fbc:or>
            <fbc:geneProductRef fbc:geneProduct="G_XP_023926466"/>
            <fbc:geneProductRef fbc:geneProduct="G_XP_023925435"/>
            <fbc:geneProductRef fbc:geneProduct="G_XP_023898229"/>
          </fbc:or>
        </fbc:geneProductAssociation>
      </reaction>
      <reaction metaid="meta_R_R05506__mito" id="R_R05506__mito" name="Benzoylacetyl-CoA+CoA&lt;=&gt;Benzoyl-CoA+Acetyl-CoA" reversible="true" fast="false" fbc:lowerFluxBound="cobra_default_lb" fbc:upperFluxBound="cobra_default_ub">
        <annotation>
          <rdf:RDF xmlns:rdf="http://www.w3.org/1999/02/22-rdf-syntax-ns#" xmlns:dcterms="http://purl.org/dc/terms/" xmlns:vCard="http://www.w3.org/2001/vcard-rdf/3.0#" xmlns:vCard4="http://www.w3.org/2006/vcard/ns#" xmlns:bqbiol="http://biomodels.net/biology-qualifiers/" xmlns:bqmodel="http://biomodels.net/model-qualifiers/">
            <rdf:Description rdf:about="#meta_R_R05506__mito">
              <bqbiol:is>
                <rdf:Bag>
                  <rdf:li rdf:resource="https://identifiers.org/kegg.reaction/R05506"/>
                  <rdf:li rdf:resource="https://identifiers.org/ec-code/2.3.1.16"/>
                </rdf:Bag>
              </bqbiol:is>
            </rdf:Description>
          </rdf:RDF>
        </annotation>
        <listOfReactants>
          <speciesReference species="M_C07118__mito" stoichiometry="1" constant="true"/>
          <speciesReference species="M_C00010__mito" stoichiometry="1" constant="true"/>
        </listOfReactants>
        <listOfProducts>
          <speciesReference species="M_C00512__mito" stoichiometry="1" constant="true"/>
          <speciesReference species="M_C00024__mito" stoichiometry="1" constant="true"/>
        </listOfProducts>
        <fbc:geneProductAssociation>
          <fbc:or>
            <fbc:geneProductRef fbc:geneProduct="G_XP_023914186"/>
            <fbc:geneProductRef fbc:geneProduct="G_XP_023922980"/>
            <fbc:geneProductRef fbc:geneProduct="G_XP_023881054"/>
            <fbc:geneProductRef fbc:geneProduct="G_XP_023925433"/>
            <fbc:geneProductRef fbc:geneProduct="G_XP_023878213"/>
            <fbc:geneProductRef fbc:geneProduct="G_XP_023902833"/>
            <fbc:geneProductRef fbc:geneProduct="G_XP_023907856"/>
          </fbc:or>
        </fbc:geneProductAssociation>
      </reaction>
      <reaction id="R_EX_C17252__dra" name="DraintoC17252_7-Methylthioheptylglucosinolate_C15H29NO9S3" reversible="false" fast="false" fbc:lowerFluxBound="cobra_0_bound" fbc:upperFluxBound="cobra_default_ub">
        <listOfReactants>
          <speciesReference species="M_C17252__extr" stoichiometry="1" constant="true"/>
        </listOfReactants>
      </reaction>
      <reaction id="R_TO0000021_PLAS__plas" name="1.0Fe2+(chlo)&lt;=&gt;1.0Fe2+(cyto)" reversible="true" fast="false" fbc:lowerFluxBound="cobra_default_lb" fbc:upperFluxBound="cobra_default_ub">
        <listOfReactants>
          <speciesReference species="M_C14818__plst" stoichiometry="1" constant="true"/>
        </listOfReactants>
        <listOfProducts>
          <speciesReference species="M_C14818__cyto" stoichiometry="1" constant="true"/>
        </listOfProducts>
        <fbc:geneProductAssociation>
          <fbc:geneProductRef fbc:geneProduct="G_XP_023924533"/>
        </fbc:geneProductAssociation>
      </reaction>
      <reaction metaid="meta_R_R04920__cyto" id="R_R04920__cyto" name="CMP-2-aminoethylphosphonate+1,2-Diacyl-sn-glycerol=&gt;CMP+Diacylglyceryl-2-aminoethylphosphonate" reversible="false" fast="false" fbc:lowerFluxBound="cobra_0_bound" fbc:upperFluxBound="cobra_default_ub">
        <annotation>
          <rdf:RDF xmlns:rdf="http://www.w3.org/1999/02/22-rdf-syntax-ns#" xmlns:dcterms="http://purl.org/dc/terms/" xmlns:vCard="http://www.w3.org/2001/vcard-rdf/3.0#" xmlns:vCard4="http://www.w3.org/2006/vcard/ns#" xmlns:bqbiol="http://biomodels.net/biology-qualifiers/" xmlns:bqmodel="http://biomodels.net/model-qualifiers/">
            <rdf:Description rdf:about="#meta_R_R04920__cyto">
              <bqbiol:is>
                <rdf:Bag>
                  <rdf:li rdf:resource="https://identifiers.org/kegg.reaction/R04920"/>
                  <rdf:li rdf:resource="https://identifiers.org/ec-code/2.7.8.1"/>
                </rdf:Bag>
              </bqbiol:is>
            </rdf:Description>
          </rdf:RDF>
        </annotation>
        <listOfReactants>
          <speciesReference species="M_C05673__cyto" stoichiometry="1" constant="true"/>
          <speciesReference species="M_C00641__cyto" stoichiometry="0.01" constant="true"/>
        </listOfReactants>
        <listOfProducts>
          <speciesReference species="M_C05675__cyto" stoichiometry="0.01" constant="true"/>
          <speciesReference species="M_C00055__cyto" stoichiometry="1" constant="true"/>
        </listOfProducts>
        <fbc:geneProductAssociation>
          <fbc:or>
            <fbc:geneProductRef fbc:geneProduct="G_XP_023907226"/>
            <fbc:geneProductRef fbc:geneProduct="G_XP_023907227"/>
            <fbc:geneProductRef fbc:geneProduct="G_XP_023907225"/>
            <fbc:geneProductRef fbc:geneProduct="G_XP_023901502"/>
            <fbc:geneProductRef fbc:geneProduct="G_XP_023929100"/>
            <fbc:geneProductRef fbc:geneProduct="G_XP_023907228"/>
            <fbc:geneProductRef fbc:geneProduct="G_XP_023874051"/>
            <fbc:geneProductRef fbc:geneProduct="G_XP_023874052"/>
          </fbc:or>
        </fbc:geneProductAssociation>
      </reaction>
      <reaction metaid="meta_R_R03283__e_r_" id="R_R03283__e_r_" name="4-Trimethylammoniobutanal+NAD++H2O=&gt;4-Trimethylammoniobutanoate+NADH+H+" reversible="false" fast="false" fbc:lowerFluxBound="cobra_0_bound" fbc:upperFluxBound="cobra_default_ub">
        <annotation>
          <rdf:RDF xmlns:rdf="http://www.w3.org/1999/02/22-rdf-syntax-ns#" xmlns:dcterms="http://purl.org/dc/terms/" xmlns:vCard="http://www.w3.org/2001/vcard-rdf/3.0#" xmlns:vCard4="http://www.w3.org/2006/vcard/ns#" xmlns:bqbiol="http://biomodels.net/biology-qualifiers/" xmlns:bqmodel="http://biomodels.net/model-qualifiers/">
            <rdf:Description rdf:about="#meta_R_R03283__e_r_">
              <bqbiol:is>
                <rdf:Bag>
                  <rdf:li rdf:resource="https://identifiers.org/kegg.reaction/R03283"/>
                  <rdf:li rdf:resource="https://identifiers.org/ec-code/1.2.1.3"/>
                </rdf:Bag>
              </bqbiol:is>
            </rdf:Description>
          </rdf:RDF>
        </annotation>
        <listOfReactants>
          <speciesReference species="M_C00003__e_r_" stoichiometry="1" constant="true"/>
          <speciesReference species="M_C01149__e_r_" stoichiometry="1" constant="true"/>
          <speciesReference species="M_C00001__e_r_" stoichiometry="1" constant="true"/>
        </listOfReactants>
        <listOfProducts>
          <speciesReference species="M_C01181__e_r_" stoichiometry="1" constant="true"/>
          <speciesReference species="M_C00004__e_r_" stoichiometry="1" constant="true"/>
          <speciesReference species="M_C00080__e_r_" stoichiometry="1" constant="true"/>
        </listOfProducts>
        <fbc:geneProductAssociation>
          <fbc:or>
            <fbc:geneProductRef fbc:geneProduct="G_XP_023903338"/>
            <fbc:geneProductRef fbc:geneProduct="G_XP_023918650"/>
            <fbc:geneProductRef fbc:geneProduct="G_XP_023914379"/>
            <fbc:geneProductRef fbc:geneProduct="G_XP_023918779"/>
            <fbc:geneProductRef fbc:geneProduct="G_XP_023880319"/>
            <fbc:geneProductRef fbc:geneProduct="G_XP_023908497"/>
            <fbc:geneProductRef fbc:geneProduct="G_XP_023924291"/>
            <fbc:geneProductRef fbc:geneProduct="G_XP_023877333"/>
            <fbc:geneProductRef fbc:geneProduct="G_XP_023898439"/>
            <fbc:geneProductRef fbc:geneProduct="G_XP_023884420"/>
            <fbc:geneProductRef fbc:geneProduct="G_XP_023903360"/>
            <fbc:geneProductRef fbc:geneProduct="G_XP_023898440"/>
            <fbc:geneProductRef fbc:geneProduct="G_XP_023889917"/>
            <fbc:geneProductRef fbc:geneProduct="G_XP_023918652"/>
            <fbc:geneProductRef fbc:geneProduct="G_XP_023919876"/>
            <fbc:geneProductRef fbc:geneProduct="G_XP_023908681"/>
            <fbc:geneProductRef fbc:geneProduct="G_XP_023877334"/>
            <fbc:geneProductRef fbc:geneProduct="G_XP_023898441"/>
            <fbc:geneProductRef fbc:geneProduct="G_XP_023882895"/>
            <fbc:geneProductRef fbc:geneProduct="G_XP_023917826"/>
            <fbc:geneProductRef fbc:geneProduct="G_XP_023898438"/>
            <fbc:geneProductRef fbc:geneProduct="G_XP_023924290"/>
            <fbc:geneProductRef fbc:geneProduct="G_XP_023876592"/>
            <fbc:geneProductRef fbc:geneProduct="G_XP_023918646"/>
            <fbc:geneProductRef fbc:geneProduct="G_XP_023927888"/>
            <fbc:geneProductRef fbc:geneProduct="G_XP_023918649"/>
            <fbc:geneProductRef fbc:geneProduct="G_XP_023884421"/>
            <fbc:geneProductRef fbc:geneProduct="G_XP_023898442"/>
            <fbc:geneProductRef fbc:geneProduct="G_XP_023918660"/>
            <fbc:geneProductRef fbc:geneProduct="G_XP_023908249"/>
            <fbc:geneProductRef fbc:geneProduct="G_XP_023918659"/>
            <fbc:geneProductRef fbc:geneProduct="G_XP_023903339"/>
            <fbc:geneProductRef fbc:geneProduct="G_XP_023893852"/>
            <fbc:geneProductRef fbc:geneProduct="G_XP_023905574"/>
            <fbc:geneProductRef fbc:geneProduct="G_XP_023921427"/>
            <fbc:geneProductRef fbc:geneProduct="G_XP_023903347"/>
          </fbc:or>
        </fbc:geneProductAssociation>
      </reaction>
      <reaction id="R_T_2_Oxoglutarate__pero" name="2-Oxoglutarate(pero)&lt;=&gt;2-Oxoglutarate(cyto)" reversible="true" fast="false" fbc:lowerFluxBound="cobra_default_lb" fbc:upperFluxBound="cobra_default_ub">
        <listOfReactants>
          <speciesReference species="M_C00026__pero" stoichiometry="1" constant="true"/>
        </listOfReactants>
        <listOfProducts>
          <speciesReference species="M_C00026__cyto" stoichiometry="1" constant="true"/>
        </listOfProducts>
      </reaction>
      <reaction metaid="meta_R_R01059__pero" id="R_R01059__pero" name="ATP+D-Glyceraldehyde=&gt;ADP+D-Glyceraldehyde3-phosphate" reversible="false" fast="false" fbc:lowerFluxBound="cobra_0_bound" fbc:upperFluxBound="cobra_default_ub">
        <annotation>
          <rdf:RDF xmlns:rdf="http://www.w3.org/1999/02/22-rdf-syntax-ns#" xmlns:dcterms="http://purl.org/dc/terms/" xmlns:vCard="http://www.w3.org/2001/vcard-rdf/3.0#" xmlns:vCard4="http://www.w3.org/2006/vcard/ns#" xmlns:bqbiol="http://biomodels.net/biology-qualifiers/" xmlns:bqmodel="http://biomodels.net/model-qualifiers/">
            <rdf:Description rdf:about="#meta_R_R01059__pero">
              <bqbiol:is>
                <rdf:Bag>
                  <rdf:li rdf:resource="https://identifiers.org/kegg.reaction/R01059"/>
                  <rdf:li rdf:resource="https://identifiers.org/ec-code/2.7.1.28"/>
                </rdf:Bag>
              </bqbiol:is>
            </rdf:Description>
          </rdf:RDF>
        </annotation>
        <listOfReactants>
          <speciesReference species="M_C00577__pero" stoichiometry="1" constant="true"/>
          <speciesReference species="M_C00002__pero" stoichiometry="1" constant="true"/>
        </listOfReactants>
        <listOfProducts>
          <speciesReference species="M_C00008__pero" stoichiometry="1" constant="true"/>
          <speciesReference species="M_C00118__pero" stoichiometry="1" constant="true"/>
        </listOfProducts>
        <fbc:geneProductAssociation>
          <fbc:or>
            <fbc:geneProductRef fbc:geneProduct="G_XP_023914421"/>
            <fbc:geneProductRef fbc:geneProduct="G_XP_023909867"/>
            <fbc:geneProductRef fbc:geneProduct="G_XP_023870870"/>
            <fbc:geneProductRef fbc:geneProduct="G_XP_023875377"/>
            <fbc:geneProductRef fbc:geneProduct="G_XP_023870882"/>
            <fbc:geneProductRef fbc:geneProduct="G_XP_023901737"/>
          </fbc:or>
        </fbc:geneProductAssociation>
      </reaction>
      <reaction id="R_TO0000082_PLAS__vacu" name="1.0beta-D-Fructose(cyto)=&gt;1.0beta-D-Fructose(vacu)" reversible="false" fast="false" fbc:lowerFluxBound="cobra_0_bound" fbc:upperFluxBound="cobra_default_ub">
        <listOfReactants>
          <speciesReference species="M_C02336__vacu" stoichiometry="1" constant="true"/>
        </listOfReactants>
        <listOfProducts>
          <speciesReference species="M_C02336__cyto" stoichiometry="1" constant="true"/>
        </listOfProducts>
        <fbc:geneProductAssociation>
          <fbc:or>
            <fbc:geneProductRef fbc:geneProduct="G_XP_023903664"/>
            <fbc:geneProductRef fbc:geneProduct="G_XP_023889417"/>
            <fbc:geneProductRef fbc:geneProduct="G_XP_023893725"/>
            <fbc:geneProductRef fbc:geneProduct="G_XP_023893725"/>
            <fbc:geneProductRef fbc:geneProduct="G_XP_023919390"/>
            <fbc:geneProductRef fbc:geneProduct="G_XP_023899978"/>
            <fbc:geneProductRef fbc:geneProduct="G_XP_023899978"/>
            <fbc:geneProductRef fbc:geneProduct="G_XP_023914316"/>
            <fbc:geneProductRef fbc:geneProduct="G_XP_023912310"/>
            <fbc:geneProductRef fbc:geneProduct="G_XP_023912310"/>
            <fbc:geneProductRef fbc:geneProduct="G_XP_023904490"/>
            <fbc:geneProductRef fbc:geneProduct="G_XP_023897335"/>
            <fbc:geneProductRef fbc:geneProduct="G_XP_023897335"/>
            <fbc:geneProductRef fbc:geneProduct="G_XP_023875187"/>
            <fbc:geneProductRef fbc:geneProduct="G_XP_023875187"/>
            <fbc:geneProductRef fbc:geneProduct="G_XP_023904492"/>
            <fbc:geneProductRef fbc:geneProduct="G_XP_023876156"/>
            <fbc:geneProductRef fbc:geneProduct="G_XP_023876156"/>
            <fbc:geneProductRef fbc:geneProduct="G_XP_023872467"/>
            <fbc:geneProductRef fbc:geneProduct="G_XP_023904685"/>
            <fbc:geneProductRef fbc:geneProduct="G_XP_023904685"/>
            <fbc:geneProductRef fbc:geneProduct="G_XP_023904685"/>
            <fbc:geneProductRef fbc:geneProduct="G_XP_023925771"/>
            <fbc:geneProductRef fbc:geneProduct="G_XP_023925771"/>
            <fbc:geneProductRef fbc:geneProduct="G_XP_023902147"/>
            <fbc:geneProductRef fbc:geneProduct="G_XP_023902147"/>
            <fbc:geneProductRef fbc:geneProduct="G_XP_023902147"/>
            <fbc:geneProductRef fbc:geneProduct="G_XP_023902147"/>
            <fbc:geneProductRef fbc:geneProduct="G_XP_023902147"/>
            <fbc:geneProductRef fbc:geneProduct="G_XP_023902147"/>
            <fbc:geneProductRef fbc:geneProduct="G_XP_023925752"/>
            <fbc:geneProductRef fbc:geneProduct="G_XP_023925752"/>
            <fbc:geneProductRef fbc:geneProduct="G_XP_023875185"/>
            <fbc:geneProductRef fbc:geneProduct="G_XP_023875185"/>
            <fbc:geneProductRef fbc:geneProduct="G_XP_023902362"/>
            <fbc:geneProductRef fbc:geneProduct="G_XP_023902362"/>
            <fbc:geneProductRef fbc:geneProduct="G_XP_023925751"/>
            <fbc:geneProductRef fbc:geneProduct="G_XP_023925751"/>
            <fbc:geneProductRef fbc:geneProduct="G_XP_023872477"/>
            <fbc:geneProductRef fbc:geneProduct="G_XP_023872477"/>
            <fbc:geneProductRef fbc:geneProduct="G_XP_023904521"/>
            <fbc:geneProductRef fbc:geneProduct="G_XP_023918123"/>
            <fbc:geneProductRef fbc:geneProduct="G_XP_023907116"/>
            <fbc:geneProductRef fbc:geneProduct="G_XP_023908889"/>
            <fbc:geneProductRef fbc:geneProduct="G_XP_023904688"/>
            <fbc:geneProductRef fbc:geneProduct="G_XP_023904688"/>
            <fbc:geneProductRef fbc:geneProduct="G_XP_023904688"/>
            <fbc:geneProductRef fbc:geneProduct="G_XP_023904688"/>
            <fbc:geneProductRef fbc:geneProduct="G_XP_023921275"/>
            <fbc:geneProductRef fbc:geneProduct="G_XP_023918122"/>
            <fbc:geneProductRef fbc:geneProduct="G_XP_023925772"/>
            <fbc:geneProductRef fbc:geneProduct="G_XP_023904687"/>
            <fbc:geneProductRef fbc:geneProduct="G_XP_023904687"/>
            <fbc:geneProductRef fbc:geneProduct="G_XP_023876157"/>
            <fbc:geneProductRef fbc:geneProduct="G_XP_023876157"/>
            <fbc:geneProductRef fbc:geneProduct="G_XP_023876157"/>
            <fbc:geneProductRef fbc:geneProduct="G_XP_023876157"/>
            <fbc:geneProductRef fbc:geneProduct="G_XP_023875186"/>
            <fbc:geneProductRef fbc:geneProduct="G_XP_023875186"/>
            <fbc:geneProductRef fbc:geneProduct="G_XP_023925775"/>
            <fbc:geneProductRef fbc:geneProduct="G_XP_023925775"/>
            <fbc:geneProductRef fbc:geneProduct="G_XP_023925775"/>
            <fbc:geneProductRef fbc:geneProduct="G_XP_023875183"/>
            <fbc:geneProductRef fbc:geneProduct="G_XP_023875183"/>
            <fbc:geneProductRef fbc:geneProduct="G_XP_023912308"/>
            <fbc:geneProductRef fbc:geneProduct="G_XP_023912308"/>
            <fbc:geneProductRef fbc:geneProduct="G_XP_023912939"/>
            <fbc:geneProductRef fbc:geneProduct="G_XP_023904684"/>
            <fbc:geneProductRef fbc:geneProduct="G_XP_023904684"/>
            <fbc:geneProductRef fbc:geneProduct="G_XP_023904684"/>
            <fbc:geneProductRef fbc:geneProduct="G_XP_023888177"/>
            <fbc:geneProductRef fbc:geneProduct="G_XP_023888177"/>
            <fbc:geneProductRef fbc:geneProduct="G_XP_023897336"/>
            <fbc:geneProductRef fbc:geneProduct="G_XP_023897336"/>
            <fbc:geneProductRef fbc:geneProduct="G_XP_023925768"/>
            <fbc:geneProductRef fbc:geneProduct="G_XP_023925750"/>
            <fbc:geneProductRef fbc:geneProduct="G_XP_023925750"/>
            <fbc:geneProductRef fbc:geneProduct="G_XP_023890345"/>
            <fbc:geneProductRef fbc:geneProduct="G_XP_023925753"/>
            <fbc:geneProductRef fbc:geneProduct="G_XP_023925753"/>
            <fbc:geneProductRef fbc:geneProduct="G_XP_023886669"/>
            <fbc:geneProductRef fbc:geneProduct="G_XP_023886669"/>
            <fbc:geneProductRef fbc:geneProduct="G_XP_023886669"/>
            <fbc:geneProductRef fbc:geneProduct="G_XP_023872458"/>
            <fbc:geneProductRef fbc:geneProduct="G_XP_023921711"/>
            <fbc:geneProductRef fbc:geneProduct="G_XP_023906134"/>
            <fbc:geneProductRef fbc:geneProduct="G_XP_023908883"/>
            <fbc:geneProductRef fbc:geneProduct="G_XP_023875182"/>
            <fbc:geneProductRef fbc:geneProduct="G_XP_023875182"/>
            <fbc:geneProductRef fbc:geneProduct="G_XP_023872492"/>
            <fbc:geneProductRef fbc:geneProduct="G_XP_023872492"/>
            <fbc:geneProductRef fbc:geneProduct="G_XP_023872492"/>
            <fbc:geneProductRef fbc:geneProduct="G_XP_023925764"/>
            <fbc:geneProductRef fbc:geneProduct="G_XP_023925764"/>
            <fbc:geneProductRef fbc:geneProduct="G_XP_023914326"/>
            <fbc:geneProductRef fbc:geneProduct="G_XP_023914326"/>
            <fbc:geneProductRef fbc:geneProduct="G_XP_023914326"/>
            <fbc:geneProductRef fbc:geneProduct="G_XP_023914326"/>
            <fbc:geneProductRef fbc:geneProduct="G_XP_023925767"/>
            <fbc:geneProductRef fbc:geneProduct="G_XP_023925766"/>
            <fbc:geneProductRef fbc:geneProduct="G_XP_023925774"/>
            <fbc:geneProductRef fbc:geneProduct="G_XP_023925774"/>
            <fbc:geneProductRef fbc:geneProduct="G_XP_023904686"/>
            <fbc:geneProductRef fbc:geneProduct="G_XP_023904686"/>
            <fbc:geneProductRef fbc:geneProduct="G_XP_023904686"/>
            <fbc:geneProductRef fbc:geneProduct="G_XP_023925765"/>
          </fbc:or>
        </fbc:geneProductAssociation>
      </reaction>
      <reaction id="R_TO3000052_PLAS__plas" name="1.0H2O(cyto)+1.0ATP(cyto)+1.0Maltose(extr)=&gt;1.0ADP(cyto)+1.0Maltose(cyto)+1.0Orthophosphate(cyto)" reversible="false" fast="false" fbc:lowerFluxBound="cobra_0_bound" fbc:upperFluxBound="cobra_default_ub">
        <listOfReactants>
          <speciesReference species="M_C00002__cyto" stoichiometry="1" constant="true"/>
          <speciesReference species="M_C00208__extr" stoichiometry="1" constant="true"/>
          <speciesReference species="M_C00001__cyto" stoichiometry="1" constant="true"/>
        </listOfReactants>
        <listOfProducts>
          <speciesReference species="M_C00008__cyto" stoichiometry="1" constant="true"/>
          <speciesReference species="M_C00208__cyto" stoichiometry="1" constant="true"/>
          <speciesReference species="M_C00009__cyto" stoichiometry="1" constant="true"/>
        </listOfProducts>
        <fbc:geneProductAssociation>
          <fbc:or>
            <fbc:geneProductRef fbc:geneProduct="G_XP_023902088"/>
            <fbc:geneProductRef fbc:geneProduct="G_XP_023876139"/>
            <fbc:geneProductRef fbc:geneProduct="G_XP_023902087"/>
            <fbc:geneProductRef fbc:geneProduct="G_XP_023902087"/>
          </fbc:or>
        </fbc:geneProductAssociation>
      </reaction>
      <reaction metaid="meta_R_R06872__plst" id="R_R06872__plst" name="sn-Glycerol3-phosphate+Acyl-CoA=&gt;2-Acyl-sn-glycerol3-phosphate+CoA" reversible="false" fast="false" fbc:lowerFluxBound="cobra_0_bound" fbc:upperFluxBound="cobra_default_ub">
        <annotation>
          <rdf:RDF xmlns:rdf="http://www.w3.org/1999/02/22-rdf-syntax-ns#" xmlns:dcterms="http://purl.org/dc/terms/" xmlns:vCard="http://www.w3.org/2001/vcard-rdf/3.0#" xmlns:vCard4="http://www.w3.org/2006/vcard/ns#" xmlns:bqbiol="http://biomodels.net/biology-qualifiers/" xmlns:bqmodel="http://biomodels.net/model-qualifiers/">
            <rdf:Description rdf:about="#meta_R_R06872__plst">
              <bqbiol:is>
                <rdf:Bag>
                  <rdf:li rdf:resource="https://identifiers.org/kegg.reaction/R06872"/>
                  <rdf:li rdf:resource="https://identifiers.org/ec-code/2.3.1.198"/>
                </rdf:Bag>
              </bqbiol:is>
            </rdf:Description>
          </rdf:RDF>
        </annotation>
        <listOfReactants>
          <speciesReference species="M_C00040__plst" stoichiometry="0.01" constant="true"/>
          <speciesReference species="M_C00093__plst" stoichiometry="1" constant="true"/>
        </listOfReactants>
        <listOfProducts>
          <speciesReference species="M_C00010__plst" stoichiometry="1" constant="true"/>
          <speciesReference species="M_C03974__plst" stoichiometry="0.01" constant="true"/>
        </listOfProducts>
        <fbc:geneProductAssociation>
          <fbc:or>
            <fbc:geneProductRef fbc:geneProduct="G_XP_023870589"/>
            <fbc:geneProductRef fbc:geneProduct="G_XP_023870521"/>
            <fbc:geneProductRef fbc:geneProduct="G_XP_023923163"/>
            <fbc:geneProductRef fbc:geneProduct="G_XP_023928723"/>
          </fbc:or>
        </fbc:geneProductAssociation>
      </reaction>
      <reaction metaid="meta_R_R03877__mito" id="R_R03877__mito" name="ATP+Protoporphyrin+Magnesiumcation+H2O=&gt;ADP+Orthophosphate+Magnesiumprotoporphyrin+2H+" reversible="false" fast="false" fbc:lowerFluxBound="cobra_0_bound" fbc:upperFluxBound="cobra_default_ub">
        <annotation>
          <rdf:RDF xmlns:rdf="http://www.w3.org/1999/02/22-rdf-syntax-ns#" xmlns:dcterms="http://purl.org/dc/terms/" xmlns:vCard="http://www.w3.org/2001/vcard-rdf/3.0#" xmlns:vCard4="http://www.w3.org/2006/vcard/ns#" xmlns:bqbiol="http://biomodels.net/biology-qualifiers/" xmlns:bqmodel="http://biomodels.net/model-qualifiers/">
            <rdf:Description rdf:about="#meta_R_R03877__mito">
              <bqbiol:is>
                <rdf:Bag>
                  <rdf:li rdf:resource="https://identifiers.org/kegg.reaction/R03877"/>
                  <rdf:li rdf:resource="https://identifiers.org/ec-code/6.6.1.1"/>
                </rdf:Bag>
              </bqbiol:is>
            </rdf:Description>
          </rdf:RDF>
        </annotation>
        <listOfReactants>
          <speciesReference species="M_C00002__mito" stoichiometry="1" constant="true"/>
          <speciesReference species="M_C00001__mito" stoichiometry="1" constant="true"/>
          <speciesReference species="M_C00305__mito" stoichiometry="1" constant="true"/>
          <speciesReference species="M_C02191__mito" stoichiometry="1" constant="true"/>
        </listOfReactants>
        <listOfProducts>
          <speciesReference species="M_C00008__mito" stoichiometry="1" constant="true"/>
          <speciesReference species="M_C03516__mito" stoichiometry="1" constant="true"/>
          <speciesReference species="M_C00080__mito" stoichiometry="2" constant="true"/>
          <speciesReference species="M_C00009__mito" stoichiometry="1" constant="true"/>
        </listOfProducts>
        <fbc:geneProductAssociation>
          <fbc:or>
            <fbc:geneProductRef fbc:geneProduct="G_XP_023922909"/>
            <fbc:geneProductRef fbc:geneProduct="G_XP_023907432"/>
            <fbc:geneProductRef fbc:geneProduct="G_XP_023922908"/>
            <fbc:geneProductRef fbc:geneProduct="G_XP_023924231"/>
          </fbc:or>
        </fbc:geneProductAssociation>
      </reaction>
      <reaction metaid="meta_R_R10115__mito" id="R_R10115__mito" name="Malonyl-[acp]methylester+Malonyl-[acyl-carrierprotein]&lt;=&gt;3-Ketoglutaryl-[acp]methylester+CO2+Acyl-carrierprotein" reversible="true" fast="false" fbc:lowerFluxBound="cobra_default_lb" fbc:upperFluxBound="cobra_default_ub">
        <annotation>
          <rdf:RDF xmlns:rdf="http://www.w3.org/1999/02/22-rdf-syntax-ns#" xmlns:dcterms="http://purl.org/dc/terms/" xmlns:vCard="http://www.w3.org/2001/vcard-rdf/3.0#" xmlns:vCard4="http://www.w3.org/2006/vcard/ns#" xmlns:bqbiol="http://biomodels.net/biology-qualifiers/" xmlns:bqmodel="http://biomodels.net/model-qualifiers/">
            <rdf:Description rdf:about="#meta_R_R10115__mito">
              <bqbiol:is>
                <rdf:Bag>
                  <rdf:li rdf:resource="https://identifiers.org/kegg.reaction/R10115"/>
                  <rdf:li rdf:resource="https://identifiers.org/ec-code/2.3.1.41"/>
                </rdf:Bag>
              </bqbiol:is>
            </rdf:Description>
          </rdf:RDF>
        </annotation>
        <listOfReactants>
          <speciesReference species="M_C01209__mito" stoichiometry="1" constant="true"/>
          <speciesReference species="M_C19673__mito" stoichiometry="1" constant="true"/>
        </listOfReactants>
        <listOfProducts>
          <speciesReference species="M_C00229__mito" stoichiometry="1" constant="true"/>
          <speciesReference species="M_C00011__mito" stoichiometry="1" constant="true"/>
          <speciesReference species="M_C20372__mito" stoichiometry="1" constant="true"/>
        </listOfProducts>
        <fbc:geneProductAssociation>
          <fbc:or>
            <fbc:geneProductRef fbc:geneProduct="G_XP_023917661"/>
            <fbc:geneProductRef fbc:geneProduct="G_XP_023893909"/>
            <fbc:geneProductRef fbc:geneProduct="G_XP_023913290"/>
            <fbc:geneProductRef fbc:geneProduct="G_XP_023874242"/>
            <fbc:geneProductRef fbc:geneProduct="G_XP_023874241"/>
            <fbc:geneProductRef fbc:geneProduct="G_XP_023874116"/>
            <fbc:geneProductRef fbc:geneProduct="G_XP_023878214"/>
            <fbc:geneProductRef fbc:geneProduct="G_XP_023916762"/>
            <fbc:geneProductRef fbc:geneProduct="G_XP_023901248"/>
            <fbc:geneProductRef fbc:geneProduct="G_XP_023901254"/>
            <fbc:geneProductRef fbc:geneProduct="G_XP_023916095"/>
            <fbc:geneProductRef fbc:geneProduct="G_XP_023910878"/>
            <fbc:geneProductRef fbc:geneProduct="G_XP_023901255"/>
          </fbc:or>
        </fbc:geneProductAssociation>
      </reaction>
      <reaction metaid="meta_R_R00708__cyto" id="R_R00708__cyto" name="(S)-1-Pyrroline-5-carboxylate+NADP++2H2O=&gt;L-Glutamate+NADPH+H+" reversible="false" fast="false" fbc:lowerFluxBound="cobra_0_bound" fbc:upperFluxBound="cobra_default_ub">
        <annotation>
          <rdf:RDF xmlns:rdf="http://www.w3.org/1999/02/22-rdf-syntax-ns#" xmlns:dcterms="http://purl.org/dc/terms/" xmlns:vCard="http://www.w3.org/2001/vcard-rdf/3.0#" xmlns:vCard4="http://www.w3.org/2006/vcard/ns#" xmlns:bqbiol="http://biomodels.net/biology-qualifiers/" xmlns:bqmodel="http://biomodels.net/model-qualifiers/">
            <rdf:Description rdf:about="#meta_R_R00708__cyto">
              <bqbiol:is>
                <rdf:Bag>
                  <rdf:li rdf:resource="https://identifiers.org/kegg.reaction/R00708"/>
                  <rdf:li rdf:resource="https://identifiers.org/ec-code/1.2.1.88"/>
                </rdf:Bag>
              </bqbiol:is>
            </rdf:Description>
          </rdf:RDF>
        </annotation>
        <listOfReactants>
          <speciesReference species="M_C00006__cyto" stoichiometry="1" constant="true"/>
          <speciesReference species="M_C03912__cyto" stoichiometry="1" constant="true"/>
          <speciesReference species="M_C00001__cyto" stoichiometry="2" constant="true"/>
        </listOfReactants>
        <listOfProducts>
          <speciesReference species="M_C00005__cyto" stoichiometry="1" constant="true"/>
          <speciesReference species="M_C00080__cyto" stoichiometry="1" constant="true"/>
          <speciesReference species="M_C00025__cyto" stoichiometry="1" constant="true"/>
        </listOfProducts>
        <fbc:geneProductAssociation>
          <fbc:or>
            <fbc:geneProductRef fbc:geneProduct="G_XP_023875053"/>
            <fbc:geneProductRef fbc:geneProduct="G_XP_023881180"/>
            <fbc:geneProductRef fbc:geneProduct="G_XP_023902451"/>
          </fbc:or>
        </fbc:geneProductAssociation>
      </reaction>
      <reaction id="R_EX_C15580__dra" name="DraintoC15580_Flavonol7-O-beta-D-glucoside_C21H20O9" reversible="false" fast="false" fbc:lowerFluxBound="cobra_0_bound" fbc:upperFluxBound="cobra_default_ub">
        <listOfReactants>
          <speciesReference species="M_C15580__extr" stoichiometry="1" constant="true"/>
        </listOfReactants>
      </reaction>
      <reaction metaid="meta_R_R01279__pero" id="R_R01279__pero" name="Palmitoyl-CoA+FAD=&gt;trans-Hexadec-2-enoyl-CoA+FADH2" reversible="false" fast="false" fbc:lowerFluxBound="cobra_0_bound" fbc:upperFluxBound="cobra_default_ub">
        <annotation>
          <rdf:RDF xmlns:rdf="http://www.w3.org/1999/02/22-rdf-syntax-ns#" xmlns:dcterms="http://purl.org/dc/terms/" xmlns:vCard="http://www.w3.org/2001/vcard-rdf/3.0#" xmlns:vCard4="http://www.w3.org/2006/vcard/ns#" xmlns:bqbiol="http://biomodels.net/biology-qualifiers/" xmlns:bqmodel="http://biomodels.net/model-qualifiers/">
            <rdf:Description rdf:about="#meta_R_R01279__pero">
              <bqbiol:is>
                <rdf:Bag>
                  <rdf:li rdf:resource="https://identifiers.org/kegg.reaction/R01279"/>
                  <rdf:li rdf:resource="https://identifiers.org/ec-code/1.3.3.6"/>
                </rdf:Bag>
              </bqbiol:is>
            </rdf:Description>
          </rdf:RDF>
        </annotation>
        <listOfReactants>
          <speciesReference species="M_C00154__pero" stoichiometry="1" constant="true"/>
          <speciesReference species="M_C00016__pero" stoichiometry="1" constant="true"/>
        </listOfReactants>
        <listOfProducts>
          <speciesReference species="M_C05272__pero" stoichiometry="1" constant="true"/>
          <speciesReference species="M_C01352__pero" stoichiometry="1" constant="true"/>
        </listOfProducts>
        <fbc:geneProductAssociation>
          <fbc:or>
            <fbc:geneProductRef fbc:geneProduct="G_XP_023919133"/>
            <fbc:geneProductRef fbc:geneProduct="G_XP_023919132"/>
            <fbc:geneProductRef fbc:geneProduct="G_XP_023905520"/>
            <fbc:geneProductRef fbc:geneProduct="G_XP_023905521"/>
            <fbc:geneProductRef fbc:geneProduct="G_XP_023928857"/>
          </fbc:or>
        </fbc:geneProductAssociation>
      </reaction>
      <reaction metaid="meta_R_R01526__plst" id="R_R01526__plst" name="ATP+D-Ribulose=&gt;ADP+D-Ribulose5-phosphate" reversible="false" fast="false" fbc:lowerFluxBound="cobra_0_bound" fbc:upperFluxBound="cobra_default_ub">
        <annotation>
          <rdf:RDF xmlns:rdf="http://www.w3.org/1999/02/22-rdf-syntax-ns#" xmlns:dcterms="http://purl.org/dc/terms/" xmlns:vCard="http://www.w3.org/2001/vcard-rdf/3.0#" xmlns:vCard4="http://www.w3.org/2006/vcard/ns#" xmlns:bqbiol="http://biomodels.net/biology-qualifiers/" xmlns:bqmodel="http://biomodels.net/model-qualifiers/">
            <rdf:Description rdf:about="#meta_R_R01526__plst">
              <bqbiol:is>
                <rdf:Bag>
                  <rdf:li rdf:resource="https://identifiers.org/kegg.reaction/R01526"/>
                  <rdf:li rdf:resource="https://identifiers.org/ec-code/2.7.1.47"/>
                </rdf:Bag>
              </bqbiol:is>
            </rdf:Description>
          </rdf:RDF>
        </annotation>
        <listOfReactants>
          <speciesReference species="M_C00002__plst" stoichiometry="1" constant="true"/>
          <speciesReference species="M_C00309__plst" stoichiometry="1" constant="true"/>
        </listOfReactants>
        <listOfProducts>
          <speciesReference species="M_C00199__plst" stoichiometry="1" constant="true"/>
          <speciesReference species="M_C00008__plst" stoichiometry="1" constant="true"/>
        </listOfProducts>
        <fbc:geneProductAssociation>
          <fbc:or>
            <fbc:geneProductRef fbc:geneProduct="G_XP_023915496"/>
            <fbc:geneProductRef fbc:geneProduct="G_XP_023915495"/>
          </fbc:or>
        </fbc:geneProductAssociation>
      </reaction>
      <reaction metaid="meta_R_R04959__plst" id="R_R04959__plst" name="trans-Oct-2-enoyl-[acp]+NADPH+H+=&gt;Octanoyl-[acp]+NADP+" reversible="false" fast="false" fbc:lowerFluxBound="cobra_0_bound" fbc:upperFluxBound="cobra_default_ub">
        <annotation>
          <rdf:RDF xmlns:rdf="http://www.w3.org/1999/02/22-rdf-syntax-ns#" xmlns:dcterms="http://purl.org/dc/terms/" xmlns:vCard="http://www.w3.org/2001/vcard-rdf/3.0#" xmlns:vCard4="http://www.w3.org/2006/vcard/ns#" xmlns:bqbiol="http://biomodels.net/biology-qualifiers/" xmlns:bqmodel="http://biomodels.net/model-qualifiers/">
            <rdf:Description rdf:about="#meta_R_R04959__plst">
              <bqbiol:is>
                <rdf:Bag>
                  <rdf:li rdf:resource="https://identifiers.org/kegg.reaction/R04959"/>
                  <rdf:li rdf:resource="https://identifiers.org/ec-code/1.3.1.104"/>
                  <rdf:li rdf:resource="https://identifiers.org/ec-code/2.3.1.86"/>
                </rdf:Bag>
              </bqbiol:is>
            </rdf:Description>
          </rdf:RDF>
        </annotation>
        <listOfReactants>
          <speciesReference species="M_C05751__plst" stoichiometry="1" constant="true"/>
          <speciesReference species="M_C00080__plst" stoichiometry="1" constant="true"/>
          <speciesReference species="M_C00005__plst" stoichiometry="1" constant="true"/>
        </listOfReactants>
        <listOfProducts>
          <speciesReference species="M_C00006__plst" stoichiometry="1" constant="true"/>
          <speciesReference species="M_C05752__plst" stoichiometry="1" constant="true"/>
        </listOfProducts>
        <fbc:geneProductAssociation>
          <fbc:or>
            <fbc:geneProductRef fbc:geneProduct="G_XP_023917723"/>
            <fbc:geneProductRef fbc:geneProduct="G_XP_023925939"/>
            <fbc:geneProductRef fbc:geneProduct="G_XP_023878223"/>
          </fbc:or>
        </fbc:geneProductAssociation>
      </reaction>
      <reaction metaid="meta_R_R08116__cyto" id="R_R08116__cyto" name="3-Fluoro-cis,cis-muconate&lt;=&gt;4-Fluoromuconolactone" reversible="true" fast="false" fbc:lowerFluxBound="cobra_default_lb" fbc:upperFluxBound="cobra_default_ub">
        <annotation>
          <rdf:RDF xmlns:rdf="http://www.w3.org/1999/02/22-rdf-syntax-ns#" xmlns:dcterms="http://purl.org/dc/terms/" xmlns:vCard="http://www.w3.org/2001/vcard-rdf/3.0#" xmlns:vCard4="http://www.w3.org/2006/vcard/ns#" xmlns:bqbiol="http://biomodels.net/biology-qualifiers/" xmlns:bqmodel="http://biomodels.net/model-qualifiers/">
            <rdf:Description rdf:about="#meta_R_R08116__cyto">
              <bqbiol:is>
                <rdf:Bag>
                  <rdf:li rdf:resource="https://identifiers.org/kegg.reaction/R08116"/>
                  <rdf:li rdf:resource="https://identifiers.org/ec-code/5.5.1.1"/>
                </rdf:Bag>
              </bqbiol:is>
            </rdf:Description>
          </rdf:RDF>
        </annotation>
        <listOfReactants>
          <speciesReference species="M_C16474__cyto" stoichiometry="1" constant="true"/>
        </listOfReactants>
        <listOfProducts>
          <speciesReference species="M_C16476__cyto" stoichiometry="1" constant="true"/>
        </listOfProducts>
        <fbc:geneProductAssociation>
          <fbc:geneProductRef fbc:geneProduct="G_XP_023877463"/>
        </fbc:geneProductAssociation>
      </reaction>
      <reaction metaid="meta_R_R04861__cyto" id="R_R04861__cyto" name="3-Sulfinylpyruvate+H2O=&gt;Sulfite+Pyruvate" reversible="false" fast="false" fbc:lowerFluxBound="cobra_0_bound" fbc:upperFluxBound="cobra_default_ub">
        <annotation>
          <rdf:RDF xmlns:rdf="http://www.w3.org/1999/02/22-rdf-syntax-ns#" xmlns:dcterms="http://purl.org/dc/terms/" xmlns:vCard="http://www.w3.org/2001/vcard-rdf/3.0#" xmlns:vCard4="http://www.w3.org/2006/vcard/ns#" xmlns:bqbiol="http://biomodels.net/biology-qualifiers/" xmlns:bqmodel="http://biomodels.net/model-qualifiers/">
            <rdf:Description rdf:about="#meta_R_R04861__cyto">
              <bqbiol:is>
                <rdf:Bag>
                  <rdf:li rdf:resource="https://identifiers.org/kegg.reaction/R04861"/>
                </rdf:Bag>
              </bqbiol:is>
            </rdf:Description>
          </rdf:RDF>
        </annotation>
        <listOfReactants>
          <speciesReference species="M_C05527__cyto" stoichiometry="1" constant="true"/>
          <speciesReference species="M_C00001__cyto" stoichiometry="1" constant="true"/>
        </listOfReactants>
        <listOfProducts>
          <speciesReference species="M_C00094__cyto" stoichiometry="1" constant="true"/>
          <speciesReference species="M_C00022__cyto" stoichiometry="1" constant="true"/>
        </listOfProducts>
      </reaction>
      <reaction metaid="meta_R_R00159__cyto" id="R_R00159__cyto" name="UTP+H2O=&gt;UDP+Orthophosphate" reversible="false" fast="false" fbc:lowerFluxBound="cobra_0_bound" fbc:upperFluxBound="cobra_default_ub">
        <annotation>
          <rdf:RDF xmlns:rdf="http://www.w3.org/1999/02/22-rdf-syntax-ns#" xmlns:dcterms="http://purl.org/dc/terms/" xmlns:vCard="http://www.w3.org/2001/vcard-rdf/3.0#" xmlns:vCard4="http://www.w3.org/2006/vcard/ns#" xmlns:bqbiol="http://biomodels.net/biology-qualifiers/" xmlns:bqmodel="http://biomodels.net/model-qualifiers/">
            <rdf:Description rdf:about="#meta_R_R00159__cyto">
              <bqbiol:is>
                <rdf:Bag>
                  <rdf:li rdf:resource="https://identifiers.org/kegg.reaction/R00159"/>
                  <rdf:li rdf:resource="https://identifiers.org/ec-code/3.6.1.5"/>
                  <rdf:li rdf:resource="https://identifiers.org/ec-code/3.6.1.39"/>
                </rdf:Bag>
              </bqbiol:is>
            </rdf:Description>
          </rdf:RDF>
        </annotation>
        <listOfReactants>
          <speciesReference species="M_C00075__cyto" stoichiometry="1" constant="true"/>
          <speciesReference species="M_C00001__cyto" stoichiometry="1" constant="true"/>
        </listOfReactants>
        <listOfProducts>
          <speciesReference species="M_C00009__cyto" stoichiometry="1" constant="true"/>
          <speciesReference species="M_C00015__cyto" stoichiometry="1" constant="true"/>
        </listOfProducts>
        <fbc:geneProductAssociation>
          <fbc:or>
            <fbc:geneProductRef fbc:geneProduct="G_XP_023879025"/>
            <fbc:geneProductRef fbc:geneProduct="G_XP_023921639"/>
            <fbc:geneProductRef fbc:geneProduct="G_XP_023880379"/>
            <fbc:geneProductRef fbc:geneProduct="G_XP_023921638"/>
            <fbc:geneProductRef fbc:geneProduct="G_XP_023909816"/>
            <fbc:geneProductRef fbc:geneProduct="G_XP_023882998"/>
            <fbc:geneProductRef fbc:geneProduct="G_XP_023902212"/>
            <fbc:geneProductRef fbc:geneProduct="G_XP_023876197"/>
            <fbc:geneProductRef fbc:geneProduct="G_XP_023917938"/>
            <fbc:geneProductRef fbc:geneProduct="G_XP_023904392"/>
            <fbc:geneProductRef fbc:geneProduct="G_XP_023880148"/>
            <fbc:geneProductRef fbc:geneProduct="G_XP_023879026"/>
            <fbc:geneProductRef fbc:geneProduct="G_XP_023926721"/>
          </fbc:or>
        </fbc:geneProductAssociation>
      </reaction>
      <reaction metaid="meta_R_R11261__plst" id="R_R11261__plst" name="Starch+H2O=&gt;2Maltodextrin" reversible="false" fast="false" fbc:lowerFluxBound="cobra_0_bound" fbc:upperFluxBound="cobra_default_ub">
        <annotation>
          <rdf:RDF xmlns:rdf="http://www.w3.org/1999/02/22-rdf-syntax-ns#" xmlns:dcterms="http://purl.org/dc/terms/" xmlns:vCard="http://www.w3.org/2001/vcard-rdf/3.0#" xmlns:vCard4="http://www.w3.org/2006/vcard/ns#" xmlns:bqbiol="http://biomodels.net/biology-qualifiers/" xmlns:bqmodel="http://biomodels.net/model-qualifiers/">
            <rdf:Description rdf:about="#meta_R_R11261__plst">
              <bqbiol:is>
                <rdf:Bag>
                  <rdf:li rdf:resource="https://identifiers.org/kegg.reaction/R11261"/>
                  <rdf:li rdf:resource="https://identifiers.org/ec-code/3.2.1.68"/>
                </rdf:Bag>
              </bqbiol:is>
            </rdf:Description>
          </rdf:RDF>
        </annotation>
        <listOfReactants>
          <speciesReference species="M_C00369__plst" stoichiometry="1" constant="true"/>
          <speciesReference species="M_C00001__plst" stoichiometry="1" constant="true"/>
        </listOfReactants>
        <listOfProducts>
          <speciesReference species="M_C01935__plst" stoichiometry="2" constant="true"/>
        </listOfProducts>
        <fbc:geneProductAssociation>
          <fbc:or>
            <fbc:geneProductRef fbc:geneProduct="G_XP_023871936"/>
            <fbc:geneProductRef fbc:geneProduct="G_XP_023871939"/>
            <fbc:geneProductRef fbc:geneProduct="G_XP_023871937"/>
            <fbc:geneProductRef fbc:geneProduct="G_XP_023886631"/>
            <fbc:geneProductRef fbc:geneProduct="G_XP_023872402"/>
            <fbc:geneProductRef fbc:geneProduct="G_XP_023871938"/>
            <fbc:geneProductRef fbc:geneProduct="G_XP_023886632"/>
          </fbc:or>
        </fbc:geneProductAssociation>
      </reaction>
      <reaction id="R_T_N6__delta2_Isopentenyl__adenosine_5_monophosphate__plst" name="N6-(delta2-Isopentenyl)-adenosine5&apos;-monophosphate(chlo)=&gt;N6-(delta2-Isopentenyl)-adenosine5&apos;-monophosphate(cyto)" reversible="false" fast="false" fbc:lowerFluxBound="cobra_0_bound" fbc:upperFluxBound="cobra_default_ub">
        <listOfReactants>
          <speciesReference species="M_C04713__plst" stoichiometry="1" constant="true"/>
        </listOfReactants>
        <listOfProducts>
          <speciesReference species="M_C04713__cyto" stoichiometry="1" constant="true"/>
        </listOfProducts>
      </reaction>
      <reaction metaid="meta_R_R02668__cyto" id="R_R02668__cyto" name="3-Hydroxy-L-kynurenine+H2O=&gt;3-Hydroxyanthranilate+L-Alanine" reversible="false" fast="false" fbc:lowerFluxBound="cobra_0_bound" fbc:upperFluxBound="cobra_default_ub">
        <annotation>
          <rdf:RDF xmlns:rdf="http://www.w3.org/1999/02/22-rdf-syntax-ns#" xmlns:dcterms="http://purl.org/dc/terms/" xmlns:vCard="http://www.w3.org/2001/vcard-rdf/3.0#" xmlns:vCard4="http://www.w3.org/2006/vcard/ns#" xmlns:bqbiol="http://biomodels.net/biology-qualifiers/" xmlns:bqmodel="http://biomodels.net/model-qualifiers/">
            <rdf:Description rdf:about="#meta_R_R02668__cyto">
              <bqbiol:is>
                <rdf:Bag>
                  <rdf:li rdf:resource="https://identifiers.org/kegg.reaction/R02668"/>
                  <rdf:li rdf:resource="https://identifiers.org/ec-code/3.7.1.3"/>
                </rdf:Bag>
              </bqbiol:is>
            </rdf:Description>
          </rdf:RDF>
        </annotation>
        <listOfReactants>
          <speciesReference species="M_C03227__cyto" stoichiometry="1" constant="true"/>
          <speciesReference species="M_C00001__cyto" stoichiometry="1" constant="true"/>
        </listOfReactants>
        <listOfProducts>
          <speciesReference species="M_C00632__cyto" stoichiometry="1" constant="true"/>
          <speciesReference species="M_C00041__cyto" stoichiometry="1" constant="true"/>
        </listOfProducts>
        <fbc:geneProductAssociation>
          <fbc:or>
            <fbc:geneProductRef fbc:geneProduct="G_XP_023910392"/>
            <fbc:geneProductRef fbc:geneProduct="G_XP_023917599"/>
          </fbc:or>
        </fbc:geneProductAssociation>
      </reaction>
      <reaction id="R_T_Ammonia_Diffusion_V7__golg_plas" name="Ammonia(cyto)&lt;=&gt;Ammonia(golg)" reversible="true" fast="false" fbc:lowerFluxBound="cobra_default_lb" fbc:upperFluxBound="cobra_default_ub">
        <listOfReactants>
          <speciesReference species="M_C00014__cyto" stoichiometry="1" constant="true"/>
        </listOfReactants>
        <listOfProducts>
          <speciesReference species="M_C00014__golg" stoichiometry="1" constant="true"/>
        </listOfProducts>
      </reaction>
      <reaction metaid="meta_R_R10548__cyto" id="R_R10548__cyto" name="ATP+1-Diphosinositolpentakisphosphate&lt;=&gt;ADP+1D-myo-Inositol1,5-bis(diphosphate)2,3,4,6-tetrakisphosphate" reversible="true" fast="false" fbc:lowerFluxBound="cobra_default_lb" fbc:upperFluxBound="cobra_default_ub">
        <annotation>
          <rdf:RDF xmlns:rdf="http://www.w3.org/1999/02/22-rdf-syntax-ns#" xmlns:dcterms="http://purl.org/dc/terms/" xmlns:vCard="http://www.w3.org/2001/vcard-rdf/3.0#" xmlns:vCard4="http://www.w3.org/2006/vcard/ns#" xmlns:bqbiol="http://biomodels.net/biology-qualifiers/" xmlns:bqmodel="http://biomodels.net/model-qualifiers/">
            <rdf:Description rdf:about="#meta_R_R10548__cyto">
              <bqbiol:is>
                <rdf:Bag>
                  <rdf:li rdf:resource="https://identifiers.org/kegg.reaction/R10548"/>
                  <rdf:li rdf:resource="https://identifiers.org/ec-code/2.7.4.21"/>
                </rdf:Bag>
              </bqbiol:is>
            </rdf:Description>
          </rdf:RDF>
        </annotation>
        <listOfReactants>
          <speciesReference species="M_C11174__cyto" stoichiometry="1" constant="true"/>
          <speciesReference species="M_C00002__cyto" stoichiometry="1" constant="true"/>
        </listOfReactants>
        <listOfProducts>
          <speciesReference species="M_C00008__cyto" stoichiometry="1" constant="true"/>
          <speciesReference species="M_C20690__cyto" stoichiometry="1" constant="true"/>
        </listOfProducts>
        <fbc:geneProductAssociation>
          <fbc:or>
            <fbc:geneProductRef fbc:geneProduct="G_XP_023917551"/>
            <fbc:geneProductRef fbc:geneProduct="G_XP_023879997"/>
            <fbc:geneProductRef fbc:geneProduct="G_XP_023879995"/>
            <fbc:geneProductRef fbc:geneProduct="G_XP_023879998"/>
            <fbc:geneProductRef fbc:geneProduct="G_XP_023879999"/>
            <fbc:geneProductRef fbc:geneProduct="G_XP_023879993"/>
            <fbc:geneProductRef fbc:geneProduct="G_XP_023880009"/>
            <fbc:geneProductRef fbc:geneProduct="G_XP_023910440"/>
            <fbc:geneProductRef fbc:geneProduct="G_XP_023879994"/>
          </fbc:or>
        </fbc:geneProductAssociation>
      </reaction>
      <reaction metaid="meta_R_R08615__cyto" id="R_R08615__cyto" name="UDP-glucuronate+H2O=&gt;UDP+D-Glucuronate" reversible="false" fast="false" fbc:lowerFluxBound="cobra_0_bound" fbc:upperFluxBound="cobra_default_ub">
        <annotation>
          <rdf:RDF xmlns:rdf="http://www.w3.org/1999/02/22-rdf-syntax-ns#" xmlns:dcterms="http://purl.org/dc/terms/" xmlns:vCard="http://www.w3.org/2001/vcard-rdf/3.0#" xmlns:vCard4="http://www.w3.org/2006/vcard/ns#" xmlns:bqbiol="http://biomodels.net/biology-qualifiers/" xmlns:bqmodel="http://biomodels.net/model-qualifiers/">
            <rdf:Description rdf:about="#meta_R_R08615__cyto">
              <bqbiol:is>
                <rdf:Bag>
                  <rdf:li rdf:resource="https://identifiers.org/kegg.reaction/R08615"/>
                  <rdf:li rdf:resource="https://identifiers.org/ec-code/2.4.1.17"/>
                </rdf:Bag>
              </bqbiol:is>
            </rdf:Description>
          </rdf:RDF>
        </annotation>
        <listOfReactants>
          <speciesReference species="M_C00167__cyto" stoichiometry="1" constant="true"/>
          <speciesReference species="M_C00001__cyto" stoichiometry="1" constant="true"/>
        </listOfReactants>
        <listOfProducts>
          <speciesReference species="M_C00191__cyto" stoichiometry="1" constant="true"/>
          <speciesReference species="M_C00015__cyto" stoichiometry="1" constant="true"/>
        </listOfProducts>
        <fbc:geneProductAssociation>
          <fbc:geneProductRef fbc:geneProduct="G_XP_023908795"/>
        </fbc:geneProductAssociation>
      </reaction>
      <reaction metaid="meta_R_R03220__plst" id="R_R03220__plst" name="CoproporphyrinogenIII+Oxygen=&gt;ProtoporphyrinogenIX+2CO2+2H2O" reversible="false" fast="false" fbc:lowerFluxBound="cobra_0_bound" fbc:upperFluxBound="cobra_default_ub">
        <annotation>
          <rdf:RDF xmlns:rdf="http://www.w3.org/1999/02/22-rdf-syntax-ns#" xmlns:dcterms="http://purl.org/dc/terms/" xmlns:vCard="http://www.w3.org/2001/vcard-rdf/3.0#" xmlns:vCard4="http://www.w3.org/2006/vcard/ns#" xmlns:bqbiol="http://biomodels.net/biology-qualifiers/" xmlns:bqmodel="http://biomodels.net/model-qualifiers/">
            <rdf:Description rdf:about="#meta_R_R03220__plst">
              <bqbiol:is>
                <rdf:Bag>
                  <rdf:li rdf:resource="https://identifiers.org/kegg.reaction/R03220"/>
                  <rdf:li rdf:resource="https://identifiers.org/ec-code/1.3.3.3"/>
                </rdf:Bag>
              </bqbiol:is>
            </rdf:Description>
          </rdf:RDF>
        </annotation>
        <listOfReactants>
          <speciesReference species="M_C03263__plst" stoichiometry="1" constant="true"/>
          <speciesReference species="M_C00007__plst" stoichiometry="1" constant="true"/>
        </listOfReactants>
        <listOfProducts>
          <speciesReference species="M_C00011__plst" stoichiometry="2" constant="true"/>
          <speciesReference species="M_C00001__plst" stoichiometry="2" constant="true"/>
          <speciesReference species="M_C01079__plst" stoichiometry="1" constant="true"/>
        </listOfProducts>
        <fbc:geneProductAssociation>
          <fbc:or>
            <fbc:geneProductRef fbc:geneProduct="G_XP_023873427"/>
            <fbc:geneProductRef fbc:geneProduct="G_XP_023898220"/>
            <fbc:geneProductRef fbc:geneProduct="G_XP_023903849"/>
            <fbc:geneProductRef fbc:geneProduct="G_XP_023898423"/>
          </fbc:or>
        </fbc:geneProductAssociation>
      </reaction>
      <reaction metaid="meta_R_R11100__plst" id="R_R11100__plst" name="Dehydroalanine&lt;=&gt;2-Iminopropanoate" reversible="true" fast="false" fbc:lowerFluxBound="cobra_default_lb" fbc:upperFluxBound="cobra_default_ub">
        <annotation>
          <rdf:RDF xmlns:rdf="http://www.w3.org/1999/02/22-rdf-syntax-ns#" xmlns:dcterms="http://purl.org/dc/terms/" xmlns:vCard="http://www.w3.org/2001/vcard-rdf/3.0#" xmlns:vCard4="http://www.w3.org/2006/vcard/ns#" xmlns:bqbiol="http://biomodels.net/biology-qualifiers/" xmlns:bqmodel="http://biomodels.net/model-qualifiers/">
            <rdf:Description rdf:about="#meta_R_R11100__plst">
              <bqbiol:is>
                <rdf:Bag>
                  <rdf:li rdf:resource="https://identifiers.org/kegg.reaction/R11100"/>
                  <rdf:li rdf:resource="https://identifiers.org/ec-code/4.3.1.17"/>
                </rdf:Bag>
              </bqbiol:is>
            </rdf:Description>
          </rdf:RDF>
        </annotation>
        <listOfReactants>
          <speciesReference species="M_C02218__plst" stoichiometry="1" constant="true"/>
        </listOfReactants>
        <listOfProducts>
          <speciesReference species="M_C20904__plst" stoichiometry="1" constant="true"/>
        </listOfProducts>
        <fbc:geneProductAssociation>
          <fbc:or>
            <fbc:geneProductRef fbc:geneProduct="G_XP_023919831"/>
            <fbc:geneProductRef fbc:geneProduct="G_XP_023898616"/>
            <fbc:geneProductRef fbc:geneProduct="G_XP_023898618"/>
            <fbc:geneProductRef fbc:geneProduct="G_XP_023889173"/>
            <fbc:geneProductRef fbc:geneProduct="G_XP_023880046"/>
            <fbc:geneProductRef fbc:geneProduct="G_XP_023919784"/>
            <fbc:geneProductRef fbc:geneProduct="G_XP_023898617"/>
            <fbc:geneProductRef fbc:geneProduct="G_XP_023896225"/>
          </fbc:or>
        </fbc:geneProductAssociation>
      </reaction>
      <reaction metaid="meta_R_R00332__cyto" id="R_R00332__cyto" name="ATP+GMP&lt;=&gt;ADP+GDP" reversible="true" fast="false" fbc:lowerFluxBound="cobra_default_lb" fbc:upperFluxBound="cobra_default_ub">
        <annotation>
          <rdf:RDF xmlns:rdf="http://www.w3.org/1999/02/22-rdf-syntax-ns#" xmlns:dcterms="http://purl.org/dc/terms/" xmlns:vCard="http://www.w3.org/2001/vcard-rdf/3.0#" xmlns:vCard4="http://www.w3.org/2006/vcard/ns#" xmlns:bqbiol="http://biomodels.net/biology-qualifiers/" xmlns:bqmodel="http://biomodels.net/model-qualifiers/">
            <rdf:Description rdf:about="#meta_R_R00332__cyto">
              <bqbiol:is>
                <rdf:Bag>
                  <rdf:li rdf:resource="https://identifiers.org/kegg.reaction/R00332"/>
                  <rdf:li rdf:resource="https://identifiers.org/ec-code/2.7.4.8"/>
                </rdf:Bag>
              </bqbiol:is>
            </rdf:Description>
          </rdf:RDF>
        </annotation>
        <listOfReactants>
          <speciesReference species="M_C00002__cyto" stoichiometry="1" constant="true"/>
          <speciesReference species="M_C00144__cyto" stoichiometry="1" constant="true"/>
        </listOfReactants>
        <listOfProducts>
          <speciesReference species="M_C00008__cyto" stoichiometry="1" constant="true"/>
          <speciesReference species="M_C00035__cyto" stoichiometry="1" constant="true"/>
        </listOfProducts>
        <fbc:geneProductAssociation>
          <fbc:geneProductRef fbc:geneProduct="G_XP_023901158"/>
        </fbc:geneProductAssociation>
      </reaction>
      <reaction id="R_TO1000923_PLAS__plas" name="1.0(3S)-3-Hydroxy-N6,N6,N6-trimethyl-L-lysine(extr)+1.0H+(extr)=&gt;1.0H+(cyto)+1.0(3S)-3-Hydroxy-N6,N6,N6-trimethyl-L-lysine(cyto)" reversible="false" fast="false" fbc:lowerFluxBound="cobra_0_bound" fbc:upperFluxBound="cobra_default_ub">
        <listOfReactants>
          <speciesReference species="M_C00080__extr" stoichiometry="1" constant="true"/>
          <speciesReference species="M_C01259__extr" stoichiometry="1" constant="true"/>
        </listOfReactants>
        <listOfProducts>
          <speciesReference species="M_C00080__cyto" stoichiometry="1" constant="true"/>
          <speciesReference species="M_C01259__cyto" stoichiometry="1" constant="true"/>
        </listOfProducts>
        <fbc:geneProductAssociation>
          <fbc:or>
            <fbc:geneProductRef fbc:geneProduct="G_XP_023891535"/>
            <fbc:geneProductRef fbc:geneProduct="G_XP_023891535"/>
            <fbc:geneProductRef fbc:geneProduct="G_XP_023891535"/>
            <fbc:geneProductRef fbc:geneProduct="G_XP_023905931"/>
            <fbc:geneProductRef fbc:geneProduct="G_XP_023911987"/>
            <fbc:geneProductRef fbc:geneProduct="G_XP_023911987"/>
            <fbc:geneProductRef fbc:geneProduct="G_XP_023925645"/>
            <fbc:geneProductRef fbc:geneProduct="G_XP_023914071"/>
            <fbc:geneProductRef fbc:geneProduct="G_XP_023900141"/>
            <fbc:geneProductRef fbc:geneProduct="G_XP_023890561"/>
            <fbc:geneProductRef fbc:geneProduct="G_XP_023881000"/>
            <fbc:geneProductRef fbc:geneProduct="G_XP_023892377"/>
            <fbc:geneProductRef fbc:geneProduct="G_XP_023880989"/>
            <fbc:geneProductRef fbc:geneProduct="G_XP_023927014"/>
            <fbc:geneProductRef fbc:geneProduct="G_XP_023927014"/>
            <fbc:geneProductRef fbc:geneProduct="G_XP_023927079"/>
            <fbc:geneProductRef fbc:geneProduct="G_XP_023881001"/>
            <fbc:geneProductRef fbc:geneProduct="G_XP_023880991"/>
            <fbc:geneProductRef fbc:geneProduct="G_XP_023907152"/>
            <fbc:geneProductRef fbc:geneProduct="G_XP_023924249"/>
            <fbc:geneProductRef fbc:geneProduct="G_XP_023924249"/>
            <fbc:geneProductRef fbc:geneProduct="G_XP_023902005"/>
            <fbc:geneProductRef fbc:geneProduct="G_XP_023873745"/>
            <fbc:geneProductRef fbc:geneProduct="G_XP_023880472"/>
            <fbc:geneProductRef fbc:geneProduct="G_XP_023921354"/>
            <fbc:geneProductRef fbc:geneProduct="G_XP_023923241"/>
            <fbc:geneProductRef fbc:geneProduct="G_XP_023923115"/>
            <fbc:geneProductRef fbc:geneProduct="G_XP_023929084"/>
            <fbc:geneProductRef fbc:geneProduct="G_XP_023876637"/>
            <fbc:geneProductRef fbc:geneProduct="G_XP_023876637"/>
            <fbc:geneProductRef fbc:geneProduct="G_XP_023876637"/>
            <fbc:geneProductRef fbc:geneProduct="G_XP_023921353"/>
            <fbc:geneProductRef fbc:geneProduct="G_XP_023929161"/>
            <fbc:geneProductRef fbc:geneProduct="G_XP_023916145"/>
            <fbc:geneProductRef fbc:geneProduct="G_XP_023927082"/>
            <fbc:geneProductRef fbc:geneProduct="G_XP_023927082"/>
            <fbc:geneProductRef fbc:geneProduct="G_XP_023927082"/>
            <fbc:geneProductRef fbc:geneProduct="G_XP_023922874"/>
            <fbc:geneProductRef fbc:geneProduct="G_XP_023923976"/>
            <fbc:geneProductRef fbc:geneProduct="G_XP_023927080"/>
            <fbc:geneProductRef fbc:geneProduct="G_XP_023892260"/>
            <fbc:geneProductRef fbc:geneProduct="G_XP_023910218"/>
            <fbc:geneProductRef fbc:geneProduct="G_XP_023910218"/>
            <fbc:geneProductRef fbc:geneProduct="G_XP_023910218"/>
            <fbc:geneProductRef fbc:geneProduct="G_XP_023910218"/>
            <fbc:geneProductRef fbc:geneProduct="G_XP_023902004"/>
            <fbc:geneProductRef fbc:geneProduct="G_XP_023923301"/>
            <fbc:geneProductRef fbc:geneProduct="G_XP_023880992"/>
            <fbc:geneProductRef fbc:geneProduct="G_XP_023880469"/>
            <fbc:geneProductRef fbc:geneProduct="G_XP_023880469"/>
            <fbc:geneProductRef fbc:geneProduct="G_XP_023880987"/>
            <fbc:geneProductRef fbc:geneProduct="G_XP_023876709"/>
            <fbc:geneProductRef fbc:geneProduct="G_XP_023910094"/>
            <fbc:geneProductRef fbc:geneProduct="G_XP_023872169"/>
            <fbc:geneProductRef fbc:geneProduct="G_XP_023872169"/>
            <fbc:geneProductRef fbc:geneProduct="G_XP_023872169"/>
            <fbc:geneProductRef fbc:geneProduct="G_XP_023873742"/>
            <fbc:geneProductRef fbc:geneProduct="G_XP_023906414"/>
            <fbc:geneProductRef fbc:geneProduct="G_XP_023923173"/>
            <fbc:geneProductRef fbc:geneProduct="G_XP_023880549"/>
            <fbc:geneProductRef fbc:geneProduct="G_XP_023916253"/>
            <fbc:geneProductRef fbc:geneProduct="G_XP_023916253"/>
            <fbc:geneProductRef fbc:geneProduct="G_XP_023880990"/>
            <fbc:geneProductRef fbc:geneProduct="G_XP_023876639"/>
            <fbc:geneProductRef fbc:geneProduct="G_XP_023876639"/>
            <fbc:geneProductRef fbc:geneProduct="G_XP_023876639"/>
            <fbc:geneProductRef fbc:geneProduct="G_XP_023880988"/>
            <fbc:geneProductRef fbc:geneProduct="G_XP_023922875"/>
            <fbc:geneProductRef fbc:geneProduct="G_XP_023929092"/>
            <fbc:geneProductRef fbc:geneProduct="G_XP_023925598"/>
            <fbc:geneProductRef fbc:geneProduct="G_XP_023881678"/>
          </fbc:or>
        </fbc:geneProductAssociation>
      </reaction>
      <reaction id="R_T_Oxaloacetate__pero" name="Oxaloacetate(cyto)&lt;=&gt;Oxaloacetate(pero)" reversible="true" fast="false" fbc:lowerFluxBound="cobra_default_lb" fbc:upperFluxBound="cobra_default_ub">
        <listOfReactants>
          <speciesReference species="M_C00036__cyto" stoichiometry="1" constant="true"/>
        </listOfReactants>
        <listOfProducts>
          <speciesReference species="M_C00036__pero" stoichiometry="1" constant="true"/>
        </listOfProducts>
      </reaction>
      <reaction id="R_TO0000261_PLAS__vacu" name="1.0L-Xylulose(cyto)=&gt;1.0L-Xylulose(vacu)" reversible="false" fast="false" fbc:lowerFluxBound="cobra_0_bound" fbc:upperFluxBound="cobra_default_ub">
        <listOfReactants>
          <speciesReference species="M_C00312__cyto" stoichiometry="1" constant="true"/>
        </listOfReactants>
        <listOfProducts>
          <speciesReference species="M_C00312__vacu" stoichiometry="1" constant="true"/>
        </listOfProducts>
        <fbc:geneProductAssociation>
          <fbc:or>
            <fbc:geneProductRef fbc:geneProduct="G_XP_023903664"/>
            <fbc:geneProductRef fbc:geneProduct="G_XP_023889417"/>
            <fbc:geneProductRef fbc:geneProduct="G_XP_023893725"/>
            <fbc:geneProductRef fbc:geneProduct="G_XP_023893725"/>
            <fbc:geneProductRef fbc:geneProduct="G_XP_023919390"/>
            <fbc:geneProductRef fbc:geneProduct="G_XP_023899978"/>
            <fbc:geneProductRef fbc:geneProduct="G_XP_023899978"/>
            <fbc:geneProductRef fbc:geneProduct="G_XP_023914316"/>
            <fbc:geneProductRef fbc:geneProduct="G_XP_023912310"/>
            <fbc:geneProductRef fbc:geneProduct="G_XP_023912310"/>
            <fbc:geneProductRef fbc:geneProduct="G_XP_023904490"/>
            <fbc:geneProductRef fbc:geneProduct="G_XP_023897335"/>
            <fbc:geneProductRef fbc:geneProduct="G_XP_023897335"/>
            <fbc:geneProductRef fbc:geneProduct="G_XP_023875187"/>
            <fbc:geneProductRef fbc:geneProduct="G_XP_023875187"/>
            <fbc:geneProductRef fbc:geneProduct="G_XP_023904492"/>
            <fbc:geneProductRef fbc:geneProduct="G_XP_023876156"/>
            <fbc:geneProductRef fbc:geneProduct="G_XP_023876156"/>
            <fbc:geneProductRef fbc:geneProduct="G_XP_023872467"/>
            <fbc:geneProductRef fbc:geneProduct="G_XP_023904685"/>
            <fbc:geneProductRef fbc:geneProduct="G_XP_023904685"/>
            <fbc:geneProductRef fbc:geneProduct="G_XP_023904685"/>
            <fbc:geneProductRef fbc:geneProduct="G_XP_023925771"/>
            <fbc:geneProductRef fbc:geneProduct="G_XP_023925771"/>
            <fbc:geneProductRef fbc:geneProduct="G_XP_023902147"/>
            <fbc:geneProductRef fbc:geneProduct="G_XP_023902147"/>
            <fbc:geneProductRef fbc:geneProduct="G_XP_023902147"/>
            <fbc:geneProductRef fbc:geneProduct="G_XP_023902147"/>
            <fbc:geneProductRef fbc:geneProduct="G_XP_023902147"/>
            <fbc:geneProductRef fbc:geneProduct="G_XP_023902147"/>
            <fbc:geneProductRef fbc:geneProduct="G_XP_023925752"/>
            <fbc:geneProductRef fbc:geneProduct="G_XP_023925752"/>
            <fbc:geneProductRef fbc:geneProduct="G_XP_023875185"/>
            <fbc:geneProductRef fbc:geneProduct="G_XP_023875185"/>
            <fbc:geneProductRef fbc:geneProduct="G_XP_023902362"/>
            <fbc:geneProductRef fbc:geneProduct="G_XP_023902362"/>
            <fbc:geneProductRef fbc:geneProduct="G_XP_023925751"/>
            <fbc:geneProductRef fbc:geneProduct="G_XP_023925751"/>
            <fbc:geneProductRef fbc:geneProduct="G_XP_023872477"/>
            <fbc:geneProductRef fbc:geneProduct="G_XP_023872477"/>
            <fbc:geneProductRef fbc:geneProduct="G_XP_023904521"/>
            <fbc:geneProductRef fbc:geneProduct="G_XP_023918123"/>
            <fbc:geneProductRef fbc:geneProduct="G_XP_023907116"/>
            <fbc:geneProductRef fbc:geneProduct="G_XP_023908889"/>
            <fbc:geneProductRef fbc:geneProduct="G_XP_023904688"/>
            <fbc:geneProductRef fbc:geneProduct="G_XP_023904688"/>
            <fbc:geneProductRef fbc:geneProduct="G_XP_023904688"/>
            <fbc:geneProductRef fbc:geneProduct="G_XP_023904688"/>
            <fbc:geneProductRef fbc:geneProduct="G_XP_023921275"/>
            <fbc:geneProductRef fbc:geneProduct="G_XP_023918122"/>
            <fbc:geneProductRef fbc:geneProduct="G_XP_023925772"/>
            <fbc:geneProductRef fbc:geneProduct="G_XP_023904687"/>
            <fbc:geneProductRef fbc:geneProduct="G_XP_023904687"/>
            <fbc:geneProductRef fbc:geneProduct="G_XP_023876157"/>
            <fbc:geneProductRef fbc:geneProduct="G_XP_023876157"/>
            <fbc:geneProductRef fbc:geneProduct="G_XP_023876157"/>
            <fbc:geneProductRef fbc:geneProduct="G_XP_023876157"/>
            <fbc:geneProductRef fbc:geneProduct="G_XP_023875186"/>
            <fbc:geneProductRef fbc:geneProduct="G_XP_023875186"/>
            <fbc:geneProductRef fbc:geneProduct="G_XP_023925775"/>
            <fbc:geneProductRef fbc:geneProduct="G_XP_023925775"/>
            <fbc:geneProductRef fbc:geneProduct="G_XP_023925775"/>
            <fbc:geneProductRef fbc:geneProduct="G_XP_023875183"/>
            <fbc:geneProductRef fbc:geneProduct="G_XP_023875183"/>
            <fbc:geneProductRef fbc:geneProduct="G_XP_023912308"/>
            <fbc:geneProductRef fbc:geneProduct="G_XP_023912308"/>
            <fbc:geneProductRef fbc:geneProduct="G_XP_023912939"/>
            <fbc:geneProductRef fbc:geneProduct="G_XP_023904684"/>
            <fbc:geneProductRef fbc:geneProduct="G_XP_023904684"/>
            <fbc:geneProductRef fbc:geneProduct="G_XP_023904684"/>
            <fbc:geneProductRef fbc:geneProduct="G_XP_023888177"/>
            <fbc:geneProductRef fbc:geneProduct="G_XP_023888177"/>
            <fbc:geneProductRef fbc:geneProduct="G_XP_023897336"/>
            <fbc:geneProductRef fbc:geneProduct="G_XP_023897336"/>
            <fbc:geneProductRef fbc:geneProduct="G_XP_023925768"/>
            <fbc:geneProductRef fbc:geneProduct="G_XP_023925750"/>
            <fbc:geneProductRef fbc:geneProduct="G_XP_023925750"/>
            <fbc:geneProductRef fbc:geneProduct="G_XP_023925753"/>
            <fbc:geneProductRef fbc:geneProduct="G_XP_023925753"/>
            <fbc:geneProductRef fbc:geneProduct="G_XP_023886669"/>
            <fbc:geneProductRef fbc:geneProduct="G_XP_023886669"/>
            <fbc:geneProductRef fbc:geneProduct="G_XP_023886669"/>
            <fbc:geneProductRef fbc:geneProduct="G_XP_023872458"/>
            <fbc:geneProductRef fbc:geneProduct="G_XP_023921711"/>
            <fbc:geneProductRef fbc:geneProduct="G_XP_023906134"/>
            <fbc:geneProductRef fbc:geneProduct="G_XP_023908883"/>
            <fbc:geneProductRef fbc:geneProduct="G_XP_023875182"/>
            <fbc:geneProductRef fbc:geneProduct="G_XP_023875182"/>
            <fbc:geneProductRef fbc:geneProduct="G_XP_023872492"/>
            <fbc:geneProductRef fbc:geneProduct="G_XP_023872492"/>
            <fbc:geneProductRef fbc:geneProduct="G_XP_023872492"/>
            <fbc:geneProductRef fbc:geneProduct="G_XP_023925764"/>
            <fbc:geneProductRef fbc:geneProduct="G_XP_023925764"/>
            <fbc:geneProductRef fbc:geneProduct="G_XP_023914326"/>
            <fbc:geneProductRef fbc:geneProduct="G_XP_023914326"/>
            <fbc:geneProductRef fbc:geneProduct="G_XP_023914326"/>
            <fbc:geneProductRef fbc:geneProduct="G_XP_023914326"/>
            <fbc:geneProductRef fbc:geneProduct="G_XP_023925767"/>
            <fbc:geneProductRef fbc:geneProduct="G_XP_023925766"/>
            <fbc:geneProductRef fbc:geneProduct="G_XP_023925774"/>
            <fbc:geneProductRef fbc:geneProduct="G_XP_023925774"/>
            <fbc:geneProductRef fbc:geneProduct="G_XP_023904686"/>
            <fbc:geneProductRef fbc:geneProduct="G_XP_023904686"/>
            <fbc:geneProductRef fbc:geneProduct="G_XP_023904686"/>
            <fbc:geneProductRef fbc:geneProduct="G_XP_023925765"/>
          </fbc:or>
        </fbc:geneProductAssociation>
      </reaction>
      <reaction metaid="meta_R_R04143__plst" id="R_R04143__plst" name="ATP+5-Methylthio-D-ribose=&gt;ADP+S-Methyl-5-thio-D-ribose1-phosphate" reversible="false" fast="false" fbc:lowerFluxBound="cobra_0_bound" fbc:upperFluxBound="cobra_default_ub">
        <annotation>
          <rdf:RDF xmlns:rdf="http://www.w3.org/1999/02/22-rdf-syntax-ns#" xmlns:dcterms="http://purl.org/dc/terms/" xmlns:vCard="http://www.w3.org/2001/vcard-rdf/3.0#" xmlns:vCard4="http://www.w3.org/2006/vcard/ns#" xmlns:bqbiol="http://biomodels.net/biology-qualifiers/" xmlns:bqmodel="http://biomodels.net/model-qualifiers/">
            <rdf:Description rdf:about="#meta_R_R04143__plst">
              <bqbiol:is>
                <rdf:Bag>
                  <rdf:li rdf:resource="https://identifiers.org/kegg.reaction/R04143"/>
                  <rdf:li rdf:resource="https://identifiers.org/ec-code/2.7.1.100"/>
                </rdf:Bag>
              </bqbiol:is>
            </rdf:Description>
          </rdf:RDF>
        </annotation>
        <listOfReactants>
          <speciesReference species="M_C03089__plst" stoichiometry="1" constant="true"/>
          <speciesReference species="M_C00002__plst" stoichiometry="1" constant="true"/>
        </listOfReactants>
        <listOfProducts>
          <speciesReference species="M_C04188__plst" stoichiometry="1" constant="true"/>
          <speciesReference species="M_C00008__plst" stoichiometry="1" constant="true"/>
        </listOfProducts>
        <fbc:geneProductAssociation>
          <fbc:or>
            <fbc:geneProductRef fbc:geneProduct="G_XP_023903327"/>
            <fbc:geneProductRef fbc:geneProduct="G_XP_023895619"/>
          </fbc:or>
        </fbc:geneProductAssociation>
      </reaction>
      <reaction id="R_TI3001069_PLAS__plas" name="1.0H2O(cyto)+1.0Androsterone(cyto)+1.0ATP(cyto)=&gt;1.0Androsterone(extr)+1.0ADP(cyto)+1.0Orthophosphate(cyto)" reversible="false" fast="false" fbc:lowerFluxBound="cobra_0_bound" fbc:upperFluxBound="cobra_default_ub">
        <listOfReactants>
          <speciesReference species="M_C00523__cyto" stoichiometry="1" constant="true"/>
          <speciesReference species="M_C00002__cyto" stoichiometry="1" constant="true"/>
          <speciesReference species="M_C00001__cyto" stoichiometry="1" constant="true"/>
        </listOfReactants>
        <listOfProducts>
          <speciesReference species="M_C00523__extr" stoichiometry="1" constant="true"/>
          <speciesReference species="M_C00008__cyto" stoichiometry="1" constant="true"/>
          <speciesReference species="M_C00009__cyto" stoichiometry="1" constant="true"/>
        </listOfProducts>
        <fbc:geneProductAssociation>
          <fbc:or>
            <fbc:geneProductRef fbc:geneProduct="G_XP_023888521"/>
            <fbc:geneProductRef fbc:geneProduct="G_XP_023884403"/>
            <fbc:geneProductRef fbc:geneProduct="G_XP_023916223"/>
            <fbc:geneProductRef fbc:geneProduct="G_XP_023880534"/>
            <fbc:geneProductRef fbc:geneProduct="G_XP_023909193"/>
            <fbc:geneProductRef fbc:geneProduct="G_XP_023901435"/>
            <fbc:geneProductRef fbc:geneProduct="G_XP_023913377"/>
            <fbc:geneProductRef fbc:geneProduct="G_XP_023893066"/>
            <fbc:geneProductRef fbc:geneProduct="G_XP_023884374"/>
            <fbc:geneProductRef fbc:geneProduct="G_XP_023906905"/>
            <fbc:geneProductRef fbc:geneProduct="G_XP_023885640"/>
            <fbc:geneProductRef fbc:geneProduct="G_XP_023884381"/>
            <fbc:geneProductRef fbc:geneProduct="G_XP_023893064"/>
            <fbc:geneProductRef fbc:geneProduct="G_XP_023907978"/>
            <fbc:geneProductRef fbc:geneProduct="G_XP_023919011"/>
            <fbc:geneProductRef fbc:geneProduct="G_XP_023897789"/>
            <fbc:geneProductRef fbc:geneProduct="G_XP_023916520"/>
            <fbc:geneProductRef fbc:geneProduct="G_XP_023880838"/>
            <fbc:geneProductRef fbc:geneProduct="G_XP_023925384"/>
            <fbc:geneProductRef fbc:geneProduct="G_XP_023877536"/>
            <fbc:geneProductRef fbc:geneProduct="G_XP_023884397"/>
            <fbc:geneProductRef fbc:geneProduct="G_XP_023909724"/>
            <fbc:geneProductRef fbc:geneProduct="G_XP_023896007"/>
            <fbc:geneProductRef fbc:geneProduct="G_XP_023885892"/>
            <fbc:geneProductRef fbc:geneProduct="G_XP_023903599"/>
            <fbc:geneProductRef fbc:geneProduct="G_XP_023909198"/>
            <fbc:geneProductRef fbc:geneProduct="G_XP_023893068"/>
            <fbc:geneProductRef fbc:geneProduct="G_XP_023885894"/>
            <fbc:geneProductRef fbc:geneProduct="G_XP_023877432"/>
            <fbc:geneProductRef fbc:geneProduct="G_XP_023898232"/>
            <fbc:geneProductRef fbc:geneProduct="G_XP_023872780"/>
            <fbc:geneProductRef fbc:geneProduct="G_XP_023875095"/>
            <fbc:geneProductRef fbc:geneProduct="G_XP_023878353"/>
            <fbc:geneProductRef fbc:geneProduct="G_XP_023893067"/>
            <fbc:geneProductRef fbc:geneProduct="G_XP_023893063"/>
            <fbc:geneProductRef fbc:geneProduct="G_XP_023923211"/>
            <fbc:geneProductRef fbc:geneProduct="G_XP_023884388"/>
            <fbc:geneProductRef fbc:geneProduct="G_XP_023907963"/>
            <fbc:geneProductRef fbc:geneProduct="G_XP_023907963"/>
            <fbc:geneProductRef fbc:geneProduct="G_XP_023929001"/>
            <fbc:geneProductRef fbc:geneProduct="G_XP_023878241"/>
            <fbc:geneProductRef fbc:geneProduct="G_XP_023914144"/>
          </fbc:or>
        </fbc:geneProductAssociation>
      </reaction>
      <reaction id="R_EX_C01005__dra" name="DraintoC01005_O-Phospho-L-serine_C3H8NO6P" reversible="false" fast="false" fbc:lowerFluxBound="cobra_0_bound" fbc:upperFluxBound="cobra_default_ub">
        <listOfReactants>
          <speciesReference species="M_C01005__extr" stoichiometry="1" constant="true"/>
        </listOfReactants>
      </reaction>
      <reaction metaid="meta_R_R03660__plst" id="R_R03660__plst" name="ATP+L-Phenylalanine+tRNA(Phe)=&gt;AMP+Diphosphate+L-Phenylalanyl-tRNA(Phe)" reversible="false" fast="false" fbc:lowerFluxBound="cobra_0_bound" fbc:upperFluxBound="cobra_default_ub">
        <annotation>
          <rdf:RDF xmlns:rdf="http://www.w3.org/1999/02/22-rdf-syntax-ns#" xmlns:dcterms="http://purl.org/dc/terms/" xmlns:vCard="http://www.w3.org/2001/vcard-rdf/3.0#" xmlns:vCard4="http://www.w3.org/2006/vcard/ns#" xmlns:bqbiol="http://biomodels.net/biology-qualifiers/" xmlns:bqmodel="http://biomodels.net/model-qualifiers/">
            <rdf:Description rdf:about="#meta_R_R03660__plst">
              <bqbiol:is>
                <rdf:Bag>
                  <rdf:li rdf:resource="https://identifiers.org/kegg.reaction/R03660"/>
                  <rdf:li rdf:resource="https://identifiers.org/ec-code/6.1.1.20"/>
                </rdf:Bag>
              </bqbiol:is>
            </rdf:Description>
          </rdf:RDF>
        </annotation>
        <listOfReactants>
          <speciesReference species="M_C00079__plst" stoichiometry="1" constant="true"/>
          <speciesReference species="M_C00002__plst" stoichiometry="1" constant="true"/>
          <speciesReference species="M_C01648__plst" stoichiometry="1" constant="true"/>
        </listOfReactants>
        <listOfProducts>
          <speciesReference species="M_C03511__plst" stoichiometry="1" constant="true"/>
          <speciesReference species="M_C00020__plst" stoichiometry="1" constant="true"/>
          <speciesReference species="M_C00013__plst" stoichiometry="1" constant="true"/>
        </listOfProducts>
        <fbc:geneProductAssociation>
          <fbc:or>
            <fbc:geneProductRef fbc:geneProduct="G_XP_023905697"/>
            <fbc:geneProductRef fbc:geneProduct="G_XP_023890368"/>
            <fbc:geneProductRef fbc:geneProduct="G_XP_023885838"/>
            <fbc:geneProductRef fbc:geneProduct="G_XP_023897351"/>
            <fbc:geneProductRef fbc:geneProduct="G_XP_023880937"/>
            <fbc:geneProductRef fbc:geneProduct="G_XP_023886070"/>
            <fbc:geneProductRef fbc:geneProduct="G_XP_023908736"/>
            <fbc:geneProductRef fbc:geneProduct="G_XP_023885837"/>
            <fbc:geneProductRef fbc:geneProduct="G_XP_023929793"/>
            <fbc:geneProductRef fbc:geneProduct="G_XP_023870762"/>
            <fbc:geneProductRef fbc:geneProduct="G_XP_023888310"/>
          </fbc:or>
        </fbc:geneProductAssociation>
      </reaction>
      <reaction metaid="meta_R_R00472__mito" id="R_R00472__mito" name="Acetyl-CoA+H2O+Glyoxylate=&gt;(S)-Malate+CoA" reversible="false" fast="false" fbc:lowerFluxBound="cobra_0_bound" fbc:upperFluxBound="cobra_default_ub">
        <annotation>
          <rdf:RDF xmlns:rdf="http://www.w3.org/1999/02/22-rdf-syntax-ns#" xmlns:dcterms="http://purl.org/dc/terms/" xmlns:vCard="http://www.w3.org/2001/vcard-rdf/3.0#" xmlns:vCard4="http://www.w3.org/2006/vcard/ns#" xmlns:bqbiol="http://biomodels.net/biology-qualifiers/" xmlns:bqmodel="http://biomodels.net/model-qualifiers/">
            <rdf:Description rdf:about="#meta_R_R00472__mito">
              <bqbiol:is>
                <rdf:Bag>
                  <rdf:li rdf:resource="https://identifiers.org/kegg.reaction/R00472"/>
                  <rdf:li rdf:resource="https://identifiers.org/ec-code/2.3.3.9"/>
                </rdf:Bag>
              </bqbiol:is>
            </rdf:Description>
          </rdf:RDF>
        </annotation>
        <listOfReactants>
          <speciesReference species="M_C00001__mito" stoichiometry="1" constant="true"/>
          <speciesReference species="M_C00048__mito" stoichiometry="1" constant="true"/>
          <speciesReference species="M_C00024__mito" stoichiometry="1" constant="true"/>
        </listOfReactants>
        <listOfProducts>
          <speciesReference species="M_C00149__mito" stoichiometry="1" constant="true"/>
          <speciesReference species="M_C00010__mito" stoichiometry="1" constant="true"/>
        </listOfProducts>
        <fbc:geneProductAssociation>
          <fbc:or>
            <fbc:geneProductRef fbc:geneProduct="G_XP_023888501"/>
            <fbc:geneProductRef fbc:geneProduct="G_XP_023901530"/>
            <fbc:geneProductRef fbc:geneProduct="G_XP_023877485"/>
          </fbc:or>
        </fbc:geneProductAssociation>
      </reaction>
      <reaction id="R_EX_C12248__dra" name="DraintoC12248_5-Hydroxy-2-oxo-4-ureido-2,5-dihydro-1H-imidazole-5-carboxylate_C5H6N4O5" reversible="false" fast="false" fbc:lowerFluxBound="cobra_0_bound" fbc:upperFluxBound="cobra_default_ub">
        <listOfReactants>
          <speciesReference species="M_C12248__extr" stoichiometry="1" constant="true"/>
        </listOfReactants>
      </reaction>
      <reaction metaid="meta_R_R02412__plst" id="R_R02412__plst" name="ATP+Shikimate=&gt;ADP+Shikimate3-phosphate" reversible="false" fast="false" fbc:lowerFluxBound="cobra_0_bound" fbc:upperFluxBound="cobra_default_ub">
        <annotation>
          <rdf:RDF xmlns:rdf="http://www.w3.org/1999/02/22-rdf-syntax-ns#" xmlns:dcterms="http://purl.org/dc/terms/" xmlns:vCard="http://www.w3.org/2001/vcard-rdf/3.0#" xmlns:vCard4="http://www.w3.org/2006/vcard/ns#" xmlns:bqbiol="http://biomodels.net/biology-qualifiers/" xmlns:bqmodel="http://biomodels.net/model-qualifiers/">
            <rdf:Description rdf:about="#meta_R_R02412__plst">
              <bqbiol:is>
                <rdf:Bag>
                  <rdf:li rdf:resource="https://identifiers.org/kegg.reaction/R02412"/>
                  <rdf:li rdf:resource="https://identifiers.org/ec-code/2.7.1.71"/>
                </rdf:Bag>
              </bqbiol:is>
            </rdf:Description>
          </rdf:RDF>
        </annotation>
        <listOfReactants>
          <speciesReference species="M_C00002__plst" stoichiometry="1" constant="true"/>
          <speciesReference species="M_C00493__plst" stoichiometry="1" constant="true"/>
        </listOfReactants>
        <listOfProducts>
          <speciesReference species="M_C00008__plst" stoichiometry="1" constant="true"/>
          <speciesReference species="M_C03175__plst" stoichiometry="1" constant="true"/>
        </listOfProducts>
        <fbc:geneProductAssociation>
          <fbc:or>
            <fbc:geneProductRef fbc:geneProduct="G_XP_023922742"/>
            <fbc:geneProductRef fbc:geneProduct="G_XP_023922749"/>
            <fbc:geneProductRef fbc:geneProduct="G_XP_023895416"/>
          </fbc:or>
        </fbc:geneProductAssociation>
      </reaction>
      <reaction metaid="meta_R_R11372__mito" id="R_R11372__mito" name="(8S)-3&apos;,8-Cyclo-7,8-dihydroguanosine5&apos;-triphosphate+H2O=&gt;PrecursorZ+Diphosphate" reversible="false" fast="false" fbc:lowerFluxBound="cobra_0_bound" fbc:upperFluxBound="cobra_default_ub">
        <annotation>
          <rdf:RDF xmlns:rdf="http://www.w3.org/1999/02/22-rdf-syntax-ns#" xmlns:dcterms="http://purl.org/dc/terms/" xmlns:vCard="http://www.w3.org/2001/vcard-rdf/3.0#" xmlns:vCard4="http://www.w3.org/2006/vcard/ns#" xmlns:bqbiol="http://biomodels.net/biology-qualifiers/" xmlns:bqmodel="http://biomodels.net/model-qualifiers/">
            <rdf:Description rdf:about="#meta_R_R11372__mito">
              <bqbiol:is>
                <rdf:Bag>
```
