## Supplementary File 6 for "The first multi-tissue diel genome-scale metabolic model of a woody plant highlights suberin biosynthesis pathways in *Quercus suber*": Supplementary File 6 - QuercusSuberGeneralModel.xml (part 8 of 32)

```
                  <rdf:li rdf:resource="https://identifiers.org/kegg.reaction/R11372"/>
                  <rdf:li rdf:resource="https://identifiers.org/ec-code/4.6.1.17"/>
                </rdf:Bag>
              </bqbiol:is>
            </rdf:Description>
          </rdf:RDF>
        </annotation>
        <listOfReactants>
          <speciesReference species="M_C21310__mito" stoichiometry="1" constant="true"/>
          <speciesReference species="M_C00001__mito" stoichiometry="1" constant="true"/>
        </listOfReactants>
        <listOfProducts>
          <speciesReference species="M_C18239__mito" stoichiometry="1" constant="true"/>
          <speciesReference species="M_C00013__mito" stoichiometry="1" constant="true"/>
        </listOfProducts>
        <fbc:geneProductAssociation>
          <fbc:geneProductRef fbc:geneProduct="G_XP_023876952"/>
        </fbc:geneProductAssociation>
      </reaction>
      <reaction metaid="meta_R_R03409__mito" id="R_R03409__mito" name="Guanosine3&apos;-diphosphate5&apos;-triphosphate+H2O=&gt;Guanosine3&apos;,5&apos;-bis(diphosphate)+Orthophosphate" reversible="false" fast="false" fbc:lowerFluxBound="cobra_0_bound" fbc:upperFluxBound="cobra_default_ub">
        <annotation>
          <rdf:RDF xmlns:rdf="http://www.w3.org/1999/02/22-rdf-syntax-ns#" xmlns:dcterms="http://purl.org/dc/terms/" xmlns:vCard="http://www.w3.org/2001/vcard-rdf/3.0#" xmlns:vCard4="http://www.w3.org/2006/vcard/ns#" xmlns:bqbiol="http://biomodels.net/biology-qualifiers/" xmlns:bqmodel="http://biomodels.net/model-qualifiers/">
            <rdf:Description rdf:about="#meta_R_R03409__mito">
              <bqbiol:is>
                <rdf:Bag>
                  <rdf:li rdf:resource="https://identifiers.org/kegg.reaction/R03409"/>
                  <rdf:li rdf:resource="https://identifiers.org/ec-code/3.6.1.11"/>
                </rdf:Bag>
              </bqbiol:is>
            </rdf:Description>
          </rdf:RDF>
        </annotation>
        <listOfReactants>
          <speciesReference species="M_C00001__mito" stoichiometry="1" constant="true"/>
          <speciesReference species="M_C04494__mito" stoichiometry="1" constant="true"/>
        </listOfReactants>
        <listOfProducts>
          <speciesReference species="M_C00009__mito" stoichiometry="1" constant="true"/>
          <speciesReference species="M_C01228__mito" stoichiometry="1" constant="true"/>
        </listOfProducts>
        <fbc:geneProductAssociation>
          <fbc:or>
            <fbc:geneProductRef fbc:geneProduct="G_XP_023912757"/>
            <fbc:geneProductRef fbc:geneProduct="G_XP_023882619"/>
            <fbc:geneProductRef fbc:geneProduct="G_XP_023871868"/>
          </fbc:or>
        </fbc:geneProductAssociation>
      </reaction>
      <reaction metaid="meta_R_R09654__plst" id="R_R09654__plst" name="15,9&apos;-dicis-Phytofluene+Plastoquinone-9=&gt;9,15,9&apos;-tricis-zeta-Carotene+Plastoquinol-9" reversible="false" fast="false" fbc:lowerFluxBound="cobra_0_bound" fbc:upperFluxBound="cobra_default_ub">
        <annotation>
          <rdf:RDF xmlns:rdf="http://www.w3.org/1999/02/22-rdf-syntax-ns#" xmlns:dcterms="http://purl.org/dc/terms/" xmlns:vCard="http://www.w3.org/2001/vcard-rdf/3.0#" xmlns:vCard4="http://www.w3.org/2006/vcard/ns#" xmlns:bqbiol="http://biomodels.net/biology-qualifiers/" xmlns:bqmodel="http://biomodels.net/model-qualifiers/">
            <rdf:Description rdf:about="#meta_R_R09654__plst">
              <bqbiol:is>
                <rdf:Bag>
                  <rdf:li rdf:resource="https://identifiers.org/kegg.reaction/R09654"/>
                  <rdf:li rdf:resource="https://identifiers.org/ec-code/1.3.5.5"/>
                </rdf:Bag>
              </bqbiol:is>
            </rdf:Description>
          </rdf:RDF>
        </annotation>
        <listOfReactants>
          <speciesReference species="M_C10385__plst" stoichiometry="1" constant="true"/>
          <speciesReference species="M_C19765__plst" stoichiometry="1" constant="true"/>
        </listOfReactants>
        <listOfProducts>
          <speciesReference species="M_C16695__plst" stoichiometry="1" constant="true"/>
          <speciesReference species="M_C19764__plst" stoichiometry="1" constant="true"/>
        </listOfProducts>
        <fbc:geneProductAssociation>
          <fbc:or>
            <fbc:geneProductRef fbc:geneProduct="G_XP_023920007"/>
            <fbc:geneProductRef fbc:geneProduct="G_XP_023880331"/>
          </fbc:or>
        </fbc:geneProductAssociation>
      </reaction>
      <reaction metaid="meta_R_R04726__mito" id="R_R04726__mito" name="Dodecanoyl-[acyl-carrierprotein]+Malonyl-[acyl-carrierprotein]=&gt;3-Oxotetradecanoyl-[acp]+CO2+Acyl-carrierprotein" reversible="false" fast="false" fbc:lowerFluxBound="cobra_0_bound" fbc:upperFluxBound="cobra_default_ub">
        <annotation>
          <rdf:RDF xmlns:rdf="http://www.w3.org/1999/02/22-rdf-syntax-ns#" xmlns:dcterms="http://purl.org/dc/terms/" xmlns:vCard="http://www.w3.org/2001/vcard-rdf/3.0#" xmlns:vCard4="http://www.w3.org/2006/vcard/ns#" xmlns:bqbiol="http://biomodels.net/biology-qualifiers/" xmlns:bqmodel="http://biomodels.net/model-qualifiers/">
            <rdf:Description rdf:about="#meta_R_R04726__mito">
              <bqbiol:is>
                <rdf:Bag>
                  <rdf:li rdf:resource="https://identifiers.org/kegg.reaction/R04726"/>
                  <rdf:li rdf:resource="https://identifiers.org/ec-code/2.3.1.86"/>
                  <rdf:li rdf:resource="https://identifiers.org/ec-code/2.3.1.41"/>
                </rdf:Bag>
              </bqbiol:is>
            </rdf:Description>
          </rdf:RDF>
        </annotation>
        <listOfReactants>
          <speciesReference species="M_C01209__mito" stoichiometry="1" constant="true"/>
          <speciesReference species="M_C05223__mito" stoichiometry="1" constant="true"/>
        </listOfReactants>
        <listOfProducts>
          <speciesReference species="M_C00229__mito" stoichiometry="1" constant="true"/>
          <speciesReference species="M_C00011__mito" stoichiometry="1" constant="true"/>
          <speciesReference species="M_C05759__mito" stoichiometry="1" constant="true"/>
        </listOfProducts>
        <fbc:geneProductAssociation>
          <fbc:or>
            <fbc:geneProductRef fbc:geneProduct="G_XP_023878214"/>
            <fbc:geneProductRef fbc:geneProduct="G_XP_023917661"/>
          </fbc:or>
        </fbc:geneProductAssociation>
      </reaction>
      <reaction metaid="meta_R_R03123__cyto" id="R_R03123__cyto" name="Dihydrokaempferol+NADPH+H+=&gt;cis-3,4-Leucopelargonidin+NADP+" reversible="false" fast="false" fbc:lowerFluxBound="cobra_0_bound" fbc:upperFluxBound="cobra_default_ub">
        <annotation>
          <rdf:RDF xmlns:rdf="http://www.w3.org/1999/02/22-rdf-syntax-ns#" xmlns:dcterms="http://purl.org/dc/terms/" xmlns:vCard="http://www.w3.org/2001/vcard-rdf/3.0#" xmlns:vCard4="http://www.w3.org/2006/vcard/ns#" xmlns:bqbiol="http://biomodels.net/biology-qualifiers/" xmlns:bqmodel="http://biomodels.net/model-qualifiers/">
            <rdf:Description rdf:about="#meta_R_R03123__cyto">
              <bqbiol:is>
                <rdf:Bag>
                  <rdf:li rdf:resource="https://identifiers.org/kegg.reaction/R03123"/>
                  <rdf:li rdf:resource="https://identifiers.org/ec-code/1.1.1.219"/>
                </rdf:Bag>
              </bqbiol:is>
            </rdf:Description>
          </rdf:RDF>
        </annotation>
        <listOfReactants>
          <speciesReference species="M_C00005__cyto" stoichiometry="1" constant="true"/>
          <speciesReference species="M_C00974__cyto" stoichiometry="1" constant="true"/>
          <speciesReference species="M_C00080__cyto" stoichiometry="1" constant="true"/>
        </listOfReactants>
        <listOfProducts>
          <speciesReference species="M_C03648__cyto" stoichiometry="1" constant="true"/>
          <speciesReference species="M_C00006__cyto" stoichiometry="1" constant="true"/>
        </listOfProducts>
        <fbc:geneProductAssociation>
          <fbc:or>
            <fbc:geneProductRef fbc:geneProduct="G_XP_023905813"/>
            <fbc:geneProductRef fbc:geneProduct="G_XP_023920327"/>
            <fbc:geneProductRef fbc:geneProduct="G_XP_023872028"/>
            <fbc:geneProductRef fbc:geneProduct="G_XP_023870290"/>
            <fbc:geneProductRef fbc:geneProduct="G_XP_023913425"/>
            <fbc:geneProductRef fbc:geneProduct="G_XP_023905812"/>
            <fbc:geneProductRef fbc:geneProduct="G_XP_023915840"/>
            <fbc:geneProductRef fbc:geneProduct="G_XP_023872027"/>
          </fbc:or>
        </fbc:geneProductAssociation>
      </reaction>
      <reaction id="R_TO3001025_CHLO__plst" name="1.0H2O(chlo)+1.0ATP(chlo)+1.0(S)-3-Hydroxybutanoate(cyto)=&gt;1.0(S)-3-Hydroxybutanoate(chlo)+1.0ADP(chlo)+1.0Orthophosphate(chlo)" reversible="false" fast="false" fbc:lowerFluxBound="cobra_0_bound" fbc:upperFluxBound="cobra_default_ub">
        <listOfReactants>
          <speciesReference species="M_C03197__cyto" stoichiometry="1" constant="true"/>
          <speciesReference species="M_C00002__plst" stoichiometry="1" constant="true"/>
          <speciesReference species="M_C00001__plst" stoichiometry="1" constant="true"/>
        </listOfReactants>
        <listOfProducts>
          <speciesReference species="M_C00009__plst" stoichiometry="1" constant="true"/>
          <speciesReference species="M_C00008__plst" stoichiometry="1" constant="true"/>
          <speciesReference species="M_C03197__plst" stoichiometry="1" constant="true"/>
        </listOfProducts>
        <fbc:geneProductAssociation>
          <fbc:and>
            <fbc:geneProductRef fbc:geneProduct="G_XP_023902956"/>
            <fbc:geneProductRef fbc:geneProduct="G_XP_023877572"/>
          </fbc:and>
        </fbc:geneProductAssociation>
      </reaction>
      <reaction metaid="meta_R_R04440__plst" id="R_R04440__plst" name="(R)-2,3-Dihydroxy-3-methylbutanoate+NADP+&lt;=&gt;3-Hydroxy-3-methyl-2-oxobutanoicacid+NADPH+H+" reversible="false" fast="false" fbc:lowerFluxBound="cobra_0_bound" fbc:upperFluxBound="cobra_default_ub">
        <annotation>
          <rdf:RDF xmlns:rdf="http://www.w3.org/1999/02/22-rdf-syntax-ns#" xmlns:dcterms="http://purl.org/dc/terms/" xmlns:vCard="http://www.w3.org/2001/vcard-rdf/3.0#" xmlns:vCard4="http://www.w3.org/2006/vcard/ns#" xmlns:bqbiol="http://biomodels.net/biology-qualifiers/" xmlns:bqmodel="http://biomodels.net/model-qualifiers/">
            <rdf:Description rdf:about="#meta_R_R04440__plst">
              <bqbiol:is>
                <rdf:Bag>
                  <rdf:li rdf:resource="https://identifiers.org/kegg.reaction/R04440"/>
                  <rdf:li rdf:resource="https://identifiers.org/ec-code/1.1.1.86"/>
                </rdf:Bag>
              </bqbiol:is>
            </rdf:Description>
          </rdf:RDF>
        </annotation>
        <listOfReactants>
          <speciesReference species="M_C00080__plst" stoichiometry="1" constant="true"/>
          <speciesReference species="M_C04181__plst" stoichiometry="1" constant="true"/>
          <speciesReference species="M_C00005__plst" stoichiometry="1" constant="true"/>
        </listOfReactants>
        <listOfProducts>
          <speciesReference species="M_C00006__plst" stoichiometry="1" constant="true"/>
          <speciesReference species="M_C04272__plst" stoichiometry="1" constant="true"/>
        </listOfProducts>
        <fbc:geneProductAssociation>
          <fbc:or>
            <fbc:geneProductRef fbc:geneProduct="G_XP_023887756"/>
            <fbc:geneProductRef fbc:geneProduct="G_XP_023896160"/>
            <fbc:geneProductRef fbc:geneProduct="G_XP_023889967"/>
          </fbc:or>
        </fbc:geneProductAssociation>
      </reaction>
      <reaction metaid="meta_R_R04753__mito" id="R_R04753__mito" name="trans-Dec-2-enoyl-CoA+NADPH+H+=&gt;Decanoyl-CoA+NADP+" reversible="false" fast="false" fbc:lowerFluxBound="cobra_0_bound" fbc:upperFluxBound="cobra_default_ub">
        <annotation>
          <rdf:RDF xmlns:rdf="http://www.w3.org/1999/02/22-rdf-syntax-ns#" xmlns:dcterms="http://purl.org/dc/terms/" xmlns:vCard="http://www.w3.org/2001/vcard-rdf/3.0#" xmlns:vCard4="http://www.w3.org/2006/vcard/ns#" xmlns:bqbiol="http://biomodels.net/biology-qualifiers/" xmlns:bqmodel="http://biomodels.net/model-qualifiers/">
            <rdf:Description rdf:about="#meta_R_R04753__mito">
              <bqbiol:is>
                <rdf:Bag>
                  <rdf:li rdf:resource="https://identifiers.org/kegg.reaction/R04753"/>
                  <rdf:li rdf:resource="https://identifiers.org/ec-code/1.3.1.38"/>
                </rdf:Bag>
              </bqbiol:is>
            </rdf:Description>
          </rdf:RDF>
        </annotation>
        <listOfReactants>
          <speciesReference species="M_C00005__mito" stoichiometry="1" constant="true"/>
          <speciesReference species="M_C00080__mito" stoichiometry="1" constant="true"/>
          <speciesReference species="M_C05275__mito" stoichiometry="1" constant="true"/>
        </listOfReactants>
        <listOfProducts>
          <speciesReference species="M_C05274__mito" stoichiometry="1" constant="true"/>
          <speciesReference species="M_C00006__mito" stoichiometry="1" constant="true"/>
        </listOfProducts>
        <fbc:geneProductAssociation>
          <fbc:or>
            <fbc:geneProductRef fbc:geneProduct="G_XP_023917638"/>
            <fbc:geneProductRef fbc:geneProduct="G_XP_023889507"/>
            <fbc:geneProductRef fbc:geneProduct="G_XP_023876236"/>
            <fbc:geneProductRef fbc:geneProduct="G_XP_023910353"/>
          </fbc:or>
        </fbc:geneProductAssociation>
      </reaction>
      <reaction metaid="meta_R_R05046__cyto" id="R_R05046__cyto" name="Formamidopyrimidinenucleosidetriphosphate+H2O=&gt;2,5-Diaminopyrimidinenucleosidetriphosphate+Formate" reversible="false" fast="false" fbc:lowerFluxBound="cobra_0_bound" fbc:upperFluxBound="cobra_default_ub">
        <annotation>
          <rdf:RDF xmlns:rdf="http://www.w3.org/1999/02/22-rdf-syntax-ns#" xmlns:dcterms="http://purl.org/dc/terms/" xmlns:vCard="http://www.w3.org/2001/vcard-rdf/3.0#" xmlns:vCard4="http://www.w3.org/2006/vcard/ns#" xmlns:bqbiol="http://biomodels.net/biology-qualifiers/" xmlns:bqmodel="http://biomodels.net/model-qualifiers/">
            <rdf:Description rdf:about="#meta_R_R05046__cyto">
              <bqbiol:is>
                <rdf:Bag>
                  <rdf:li rdf:resource="https://identifiers.org/kegg.reaction/R05046"/>
                  <rdf:li rdf:resource="https://identifiers.org/ec-code/3.5.4.16"/>
                </rdf:Bag>
              </bqbiol:is>
            </rdf:Description>
          </rdf:RDF>
        </annotation>
        <listOfReactants>
          <speciesReference species="M_C05922__cyto" stoichiometry="1" constant="true"/>
          <speciesReference species="M_C00001__cyto" stoichiometry="1" constant="true"/>
        </listOfReactants>
        <listOfProducts>
          <speciesReference species="M_C05923__cyto" stoichiometry="1" constant="true"/>
          <speciesReference species="M_C00058__cyto" stoichiometry="1" constant="true"/>
        </listOfProducts>
        <fbc:geneProductAssociation>
          <fbc:or>
            <fbc:geneProductRef fbc:geneProduct="G_XP_023922469"/>
            <fbc:geneProductRef fbc:geneProduct="G_XP_023871270"/>
            <fbc:geneProductRef fbc:geneProduct="G_XP_023908679"/>
            <fbc:geneProductRef fbc:geneProduct="G_XP_023882539"/>
          </fbc:or>
        </fbc:geneProductAssociation>
      </reaction>
      <reaction metaid="meta_R_R05238__e_r_" id="R_R05238__e_r_" name="cis-3-Chloroallylaldehyde+H2O=&gt;cis-3-Chloroacrylicacid+2H+" reversible="false" fast="false" fbc:lowerFluxBound="cobra_0_bound" fbc:upperFluxBound="cobra_default_ub">
        <annotation>
          <rdf:RDF xmlns:rdf="http://www.w3.org/1999/02/22-rdf-syntax-ns#" xmlns:dcterms="http://purl.org/dc/terms/" xmlns:vCard="http://www.w3.org/2001/vcard-rdf/3.0#" xmlns:vCard4="http://www.w3.org/2006/vcard/ns#" xmlns:bqbiol="http://biomodels.net/biology-qualifiers/" xmlns:bqmodel="http://biomodels.net/model-qualifiers/">
            <rdf:Description rdf:about="#meta_R_R05238__e_r_">
              <bqbiol:is>
                <rdf:Bag>
                  <rdf:li rdf:resource="https://identifiers.org/kegg.reaction/R05238"/>
                  <rdf:li rdf:resource="https://identifiers.org/ec-code/1.2.1.3"/>
                </rdf:Bag>
              </bqbiol:is>
            </rdf:Description>
          </rdf:RDF>
        </annotation>
        <listOfReactants>
          <speciesReference species="M_C16348__e_r_" stoichiometry="1" constant="true"/>
          <speciesReference species="M_C00001__e_r_" stoichiometry="1" constant="true"/>
        </listOfReactants>
        <listOfProducts>
          <speciesReference species="M_C06615__e_r_" stoichiometry="1" constant="true"/>
          <speciesReference species="M_C00080__e_r_" stoichiometry="2" constant="true"/>
        </listOfProducts>
        <fbc:geneProductAssociation>
          <fbc:or>
            <fbc:geneProductRef fbc:geneProduct="G_XP_023918646"/>
            <fbc:geneProductRef fbc:geneProduct="G_XP_023918660"/>
            <fbc:geneProductRef fbc:geneProduct="G_XP_023921427"/>
            <fbc:geneProductRef fbc:geneProduct="G_XP_023903339"/>
            <fbc:geneProductRef fbc:geneProduct="G_XP_023903338"/>
            <fbc:geneProductRef fbc:geneProduct="G_XP_023908681"/>
            <fbc:geneProductRef fbc:geneProduct="G_XP_023918779"/>
            <fbc:geneProductRef fbc:geneProduct="G_XP_023898441"/>
            <fbc:geneProductRef fbc:geneProduct="G_XP_023924290"/>
            <fbc:geneProductRef fbc:geneProduct="G_XP_023877334"/>
            <fbc:geneProductRef fbc:geneProduct="G_XP_023927888"/>
            <fbc:geneProductRef fbc:geneProduct="G_XP_023917826"/>
            <fbc:geneProductRef fbc:geneProduct="G_XP_023903360"/>
            <fbc:geneProductRef fbc:geneProduct="G_XP_023914379"/>
            <fbc:geneProductRef fbc:geneProduct="G_XP_023884421"/>
            <fbc:geneProductRef fbc:geneProduct="G_XP_023918659"/>
            <fbc:geneProductRef fbc:geneProduct="G_XP_023898438"/>
            <fbc:geneProductRef fbc:geneProduct="G_XP_023908249"/>
            <fbc:geneProductRef fbc:geneProduct="G_XP_023876592"/>
            <fbc:geneProductRef fbc:geneProduct="G_XP_023898440"/>
            <fbc:geneProductRef fbc:geneProduct="G_XP_023908497"/>
            <fbc:geneProductRef fbc:geneProduct="G_XP_023924291"/>
            <fbc:geneProductRef fbc:geneProduct="G_XP_023918650"/>
            <fbc:geneProductRef fbc:geneProduct="G_XP_023918649"/>
            <fbc:geneProductRef fbc:geneProduct="G_XP_023903347"/>
            <fbc:geneProductRef fbc:geneProduct="G_XP_023880319"/>
            <fbc:geneProductRef fbc:geneProduct="G_XP_023893852"/>
            <fbc:geneProductRef fbc:geneProduct="G_XP_023884420"/>
            <fbc:geneProductRef fbc:geneProduct="G_XP_023898442"/>
            <fbc:geneProductRef fbc:geneProduct="G_XP_023889917"/>
            <fbc:geneProductRef fbc:geneProduct="G_XP_023919876"/>
            <fbc:geneProductRef fbc:geneProduct="G_XP_023882895"/>
            <fbc:geneProductRef fbc:geneProduct="G_XP_023898439"/>
            <fbc:geneProductRef fbc:geneProduct="G_XP_023918652"/>
            <fbc:geneProductRef fbc:geneProduct="G_XP_023905574"/>
            <fbc:geneProductRef fbc:geneProduct="G_XP_023877333"/>
          </fbc:or>
        </fbc:geneProductAssociation>
      </reaction>
      <reaction metaid="meta_R_R07888__mito" id="R_R07888__mito" name="OPC8-CoA+FAD&lt;=&gt;trans-2-Enoyl-OPC8-CoA+FADH2" reversible="true" fast="false" fbc:lowerFluxBound="cobra_default_lb" fbc:upperFluxBound="cobra_default_ub">
        <annotation>
          <rdf:RDF xmlns:rdf="http://www.w3.org/1999/02/22-rdf-syntax-ns#" xmlns:dcterms="http://purl.org/dc/terms/" xmlns:vCard="http://www.w3.org/2001/vcard-rdf/3.0#" xmlns:vCard4="http://www.w3.org/2006/vcard/ns#" xmlns:bqbiol="http://biomodels.net/biology-qualifiers/" xmlns:bqmodel="http://biomodels.net/model-qualifiers/">
            <rdf:Description rdf:about="#meta_R_R07888__mito">
              <bqbiol:is>
                <rdf:Bag>
                  <rdf:li rdf:resource="https://identifiers.org/kegg.reaction/R07888"/>
                  <rdf:li rdf:resource="https://identifiers.org/ec-code/1.3.3.6"/>
                </rdf:Bag>
              </bqbiol:is>
            </rdf:Description>
          </rdf:RDF>
        </annotation>
        <listOfReactants>
          <speciesReference species="M_C00016__mito" stoichiometry="1" constant="true"/>
          <speciesReference species="M_C16327__mito" stoichiometry="1" constant="true"/>
        </listOfReactants>
        <listOfProducts>
          <speciesReference species="M_C01352__mito" stoichiometry="1" constant="true"/>
          <speciesReference species="M_C16328__mito" stoichiometry="1" constant="true"/>
        </listOfProducts>
        <fbc:geneProductAssociation>
          <fbc:or>
            <fbc:geneProductRef fbc:geneProduct="G_XP_023919133"/>
            <fbc:geneProductRef fbc:geneProduct="G_XP_023919132"/>
            <fbc:geneProductRef fbc:geneProduct="G_XP_023905520"/>
            <fbc:geneProductRef fbc:geneProduct="G_XP_023905521"/>
            <fbc:geneProductRef fbc:geneProduct="G_XP_023928857"/>
          </fbc:or>
        </fbc:geneProductAssociation>
      </reaction>
      <reaction metaid="meta_R_R04536__cyto" id="R_R04536__cyto" name="3-Oxooctanoyl-[acp]+NADPH+H+=&gt;(3R)-3-Hydroxyoctanoyl-[acyl-carrierprotein]+NADP+" reversible="false" fast="false" fbc:lowerFluxBound="cobra_0_bound" fbc:upperFluxBound="cobra_default_ub">
        <annotation>
          <rdf:RDF xmlns:rdf="http://www.w3.org/1999/02/22-rdf-syntax-ns#" xmlns:dcterms="http://purl.org/dc/terms/" xmlns:vCard="http://www.w3.org/2001/vcard-rdf/3.0#" xmlns:vCard4="http://www.w3.org/2006/vcard/ns#" xmlns:bqbiol="http://biomodels.net/biology-qualifiers/" xmlns:bqmodel="http://biomodels.net/model-qualifiers/">
            <rdf:Description rdf:about="#meta_R_R04536__cyto">
              <bqbiol:is>
                <rdf:Bag>
                  <rdf:li rdf:resource="https://identifiers.org/kegg.reaction/R04536"/>
                  <rdf:li rdf:resource="https://identifiers.org/ec-code/1.1.1.100"/>
                  <rdf:li rdf:resource="https://identifiers.org/ec-code/2.3.1.86"/>
                  <rdf:li rdf:resource="https://identifiers.org/ec-code/2.3.1.85"/>
                </rdf:Bag>
              </bqbiol:is>
            </rdf:Description>
          </rdf:RDF>
        </annotation>
        <listOfReactants>
          <speciesReference species="M_C05750__cyto" stoichiometry="1" constant="true"/>
          <speciesReference species="M_C00005__cyto" stoichiometry="1" constant="true"/>
          <speciesReference species="M_C00080__cyto" stoichiometry="1" constant="true"/>
        </listOfReactants>
        <listOfProducts>
          <speciesReference species="M_C00006__cyto" stoichiometry="1" constant="true"/>
          <speciesReference species="M_C04620__cyto" stoichiometry="1" constant="true"/>
        </listOfProducts>
        <fbc:geneProductAssociation>
          <fbc:or>
            <fbc:geneProductRef fbc:geneProduct="G_XP_023878214"/>
            <fbc:geneProductRef fbc:geneProduct="G_XP_023917661"/>
          </fbc:or>
        </fbc:geneProductAssociation>
      </reaction>
      <reaction id="R_TO1000226_PLAS__plas" name="1.0Hypoxanthine(extr)+1.0H+(extr)=&gt;1.0Hypoxanthine(cyto)+1.0H+(cyto)" reversible="false" fast="false" fbc:lowerFluxBound="cobra_0_bound" fbc:upperFluxBound="cobra_default_ub">
        <listOfReactants>
          <speciesReference species="M_C00080__extr" stoichiometry="1" constant="true"/>
          <speciesReference species="M_C00262__extr" stoichiometry="1" constant="true"/>
        </listOfReactants>
        <listOfProducts>
          <speciesReference species="M_C00080__cyto" stoichiometry="1" constant="true"/>
          <speciesReference species="M_C00262__cyto" stoichiometry="1" constant="true"/>
        </listOfProducts>
        <fbc:geneProductAssociation>
          <fbc:or>
            <fbc:geneProductRef fbc:geneProduct="G_XP_023898133"/>
            <fbc:geneProductRef fbc:geneProduct="G_XP_023920825"/>
            <fbc:geneProductRef fbc:geneProduct="G_XP_023921211"/>
            <fbc:geneProductRef fbc:geneProduct="G_XP_023882565"/>
            <fbc:geneProductRef fbc:geneProduct="G_XP_023890691"/>
            <fbc:geneProductRef fbc:geneProduct="G_XP_023920102"/>
            <fbc:geneProductRef fbc:geneProduct="G_XP_023873373"/>
            <fbc:geneProductRef fbc:geneProduct="G_XP_023887914"/>
            <fbc:geneProductRef fbc:geneProduct="G_XP_023887914"/>
            <fbc:geneProductRef fbc:geneProduct="G_XP_023890692"/>
            <fbc:geneProductRef fbc:geneProduct="G_XP_023906588"/>
            <fbc:geneProductRef fbc:geneProduct="G_XP_023923260"/>
            <fbc:geneProductRef fbc:geneProduct="G_XP_023912544"/>
            <fbc:geneProductRef fbc:geneProduct="G_XP_023913313"/>
            <fbc:geneProductRef fbc:geneProduct="G_XP_023913309"/>
            <fbc:geneProductRef fbc:geneProduct="G_XP_023922723"/>
            <fbc:geneProductRef fbc:geneProduct="G_XP_023912922"/>
            <fbc:geneProductRef fbc:geneProduct="G_XP_023872305"/>
          </fbc:or>
        </fbc:geneProductAssociation>
      </reaction>
      <reaction metaid="meta_R_R00751__mito" id="R_R00751__mito" name="L-Threonine&lt;=&gt;Glycine+Acetaldehyde" reversible="true" fast="false" fbc:lowerFluxBound="cobra_default_lb" fbc:upperFluxBound="cobra_default_ub">
        <annotation>
          <rdf:RDF xmlns:rdf="http://www.w3.org/1999/02/22-rdf-syntax-ns#" xmlns:dcterms="http://purl.org/dc/terms/" xmlns:vCard="http://www.w3.org/2001/vcard-rdf/3.0#" xmlns:vCard4="http://www.w3.org/2006/vcard/ns#" xmlns:bqbiol="http://biomodels.net/biology-qualifiers/" xmlns:bqmodel="http://biomodels.net/model-qualifiers/">
            <rdf:Description rdf:about="#meta_R_R00751__mito">
              <bqbiol:is>
                <rdf:Bag>
                  <rdf:li rdf:resource="https://identifiers.org/kegg.reaction/R00751"/>
                  <rdf:li rdf:resource="https://identifiers.org/ec-code/4.1.2.48"/>
                </rdf:Bag>
              </bqbiol:is>
            </rdf:Description>
          </rdf:RDF>
        </annotation>
        <listOfReactants>
          <speciesReference species="M_C00188__mito" stoichiometry="1" constant="true"/>
        </listOfReactants>
        <listOfProducts>
          <speciesReference species="M_C00037__mito" stoichiometry="1" constant="true"/>
          <speciesReference species="M_C00084__mito" stoichiometry="1" constant="true"/>
        </listOfProducts>
        <fbc:geneProductAssociation>
          <fbc:or>
            <fbc:geneProductRef fbc:geneProduct="G_XP_023912394"/>
            <fbc:geneProductRef fbc:geneProduct="G_XP_023910177"/>
            <fbc:geneProductRef fbc:geneProduct="G_XP_023873097"/>
            <fbc:geneProductRef fbc:geneProduct="G_XP_023873095"/>
            <fbc:geneProductRef fbc:geneProduct="G_XP_023873098"/>
            <fbc:geneProductRef fbc:geneProduct="G_XP_023873094"/>
            <fbc:geneProductRef fbc:geneProduct="G_XP_023873092"/>
            <fbc:geneProductRef fbc:geneProduct="G_XP_023873093"/>
            <fbc:geneProductRef fbc:geneProduct="G_XP_023873096"/>
          </fbc:or>
        </fbc:geneProductAssociation>
      </reaction>
      <reaction id="R_TO3000979_CHLO__plst" name="1.0H2O(chlo)+1.0ATP(chlo)+1.0(9R,10E,12Z,15Z)-9-Hydroperoxyoctadeca-10,12,15-trienoate(cyto)=&gt;1.0(9R,10E,12Z,15Z)-9-Hydroperoxyoctadeca-10,12,15-trienoate(chlo)+1.0ADP(chlo)+1.0Orthophosphate(chlo)" reversible="false" fast="false" fbc:lowerFluxBound="cobra_0_bound" fbc:upperFluxBound="cobra_default_ub">
        <listOfReactants>
          <speciesReference species="M_C00002__plst" stoichiometry="1" constant="true"/>
          <speciesReference species="M_C19936__cyto" stoichiometry="1" constant="true"/>
          <speciesReference species="M_C00001__plst" stoichiometry="1" constant="true"/>
        </listOfReactants>
        <listOfProducts>
          <speciesReference species="M_C00009__plst" stoichiometry="1" constant="true"/>
          <speciesReference species="M_C19936__plst" stoichiometry="1" constant="true"/>
          <speciesReference species="M_C00008__plst" stoichiometry="1" constant="true"/>
        </listOfProducts>
        <fbc:geneProductAssociation>
          <fbc:and>
            <fbc:geneProductRef fbc:geneProduct="G_XP_023902956"/>
            <fbc:geneProductRef fbc:geneProduct="G_XP_023877572"/>
          </fbc:and>
        </fbc:geneProductAssociation>
      </reaction>
      <reaction metaid="meta_R_R00429__cyto" id="R_R00429__cyto" name="ATP+GTP&lt;=&gt;AMP+Guanosine3&apos;-diphosphate5&apos;-triphosphate" reversible="true" fast="false" fbc:lowerFluxBound="cobra_default_lb" fbc:upperFluxBound="cobra_default_ub">
        <annotation>
          <rdf:RDF xmlns:rdf="http://www.w3.org/1999/02/22-rdf-syntax-ns#" xmlns:dcterms="http://purl.org/dc/terms/" xmlns:vCard="http://www.w3.org/2001/vcard-rdf/3.0#" xmlns:vCard4="http://www.w3.org/2006/vcard/ns#" xmlns:bqbiol="http://biomodels.net/biology-qualifiers/" xmlns:bqmodel="http://biomodels.net/model-qualifiers/">
            <rdf:Description rdf:about="#meta_R_R00429__cyto">
              <bqbiol:is>
                <rdf:Bag>
                  <rdf:li rdf:resource="https://identifiers.org/kegg.reaction/R00429"/>
                  <rdf:li rdf:resource="https://identifiers.org/ec-code/2.7.6.5"/>
                </rdf:Bag>
              </bqbiol:is>
            </rdf:Description>
          </rdf:RDF>
        </annotation>
        <listOfReactants>
          <speciesReference species="M_C00044__cyto" stoichiometry="1" constant="true"/>
          <speciesReference species="M_C00002__cyto" stoichiometry="1" constant="true"/>
        </listOfReactants>
        <listOfProducts>
          <speciesReference species="M_C00020__cyto" stoichiometry="1" constant="true"/>
          <speciesReference species="M_C04494__cyto" stoichiometry="1" constant="true"/>
        </listOfProducts>
        <fbc:geneProductAssociation>
          <fbc:or>
            <fbc:geneProductRef fbc:geneProduct="G_XP_023872546"/>
            <fbc:geneProductRef fbc:geneProduct="G_XP_023872553"/>
            <fbc:geneProductRef fbc:geneProduct="G_XP_023881455"/>
            <fbc:geneProductRef fbc:geneProduct="G_XP_023885608"/>
            <fbc:geneProductRef fbc:geneProduct="G_XP_023896900"/>
          </fbc:or>
        </fbc:geneProductAssociation>
      </reaction>
      <reaction metaid="meta_R_R09375__plst" id="R_R09375__plst" name="2,5-Diamino-6-(5-phospho-D-ribosylamino)pyrimidin-4(3H)-one+NADH+H+=&gt;2,5-Diamino-6-(5-phospho-D-ribitylamino)pyrimidin-4(3H)-one+NAD+" reversible="false" fast="false" fbc:lowerFluxBound="cobra_0_bound" fbc:upperFluxBound="cobra_default_ub">
        <annotation>
          <rdf:RDF xmlns:rdf="http://www.w3.org/1999/02/22-rdf-syntax-ns#" xmlns:dcterms="http://purl.org/dc/terms/" xmlns:vCard="http://www.w3.org/2001/vcard-rdf/3.0#" xmlns:vCard4="http://www.w3.org/2006/vcard/ns#" xmlns:bqbiol="http://biomodels.net/biology-qualifiers/" xmlns:bqmodel="http://biomodels.net/model-qualifiers/">
            <rdf:Description rdf:about="#meta_R_R09375__plst">
              <bqbiol:is>
                <rdf:Bag>
                  <rdf:li rdf:resource="https://identifiers.org/kegg.reaction/R09375"/>
                  <rdf:li rdf:resource="https://identifiers.org/ec-code/1.1.1.302"/>
                </rdf:Bag>
              </bqbiol:is>
            </rdf:Description>
          </rdf:RDF>
        </annotation>
        <listOfReactants>
          <speciesReference species="M_C00080__plst" stoichiometry="1" constant="true"/>
          <speciesReference species="M_C00004__plst" stoichiometry="1" constant="true"/>
          <speciesReference species="M_C01304__plst" stoichiometry="1" constant="true"/>
        </listOfReactants>
        <listOfProducts>
          <speciesReference species="M_C18910__plst" stoichiometry="1" constant="true"/>
          <speciesReference species="M_C00003__plst" stoichiometry="1" constant="true"/>
        </listOfProducts>
        <fbc:geneProductAssociation>
          <fbc:or>
            <fbc:geneProductRef fbc:geneProduct="G_XP_023921177"/>
            <fbc:geneProductRef fbc:geneProduct="G_XP_023919712"/>
          </fbc:or>
        </fbc:geneProductAssociation>
      </reaction>
      <reaction metaid="meta_R_R03869__e_r_" id="R_R03869__e_r_" name="(S)-Methylmalonatesemialdehyde+NAD++H2O=&gt;Methylmalonate+NADH+H+" reversible="false" fast="false" fbc:lowerFluxBound="cobra_0_bound" fbc:upperFluxBound="cobra_default_ub">
        <annotation>
          <rdf:RDF xmlns:rdf="http://www.w3.org/1999/02/22-rdf-syntax-ns#" xmlns:dcterms="http://purl.org/dc/terms/" xmlns:vCard="http://www.w3.org/2001/vcard-rdf/3.0#" xmlns:vCard4="http://www.w3.org/2006/vcard/ns#" xmlns:bqbiol="http://biomodels.net/biology-qualifiers/" xmlns:bqmodel="http://biomodels.net/model-qualifiers/">
            <rdf:Description rdf:about="#meta_R_R03869__e_r_">
              <bqbiol:is>
                <rdf:Bag>
                  <rdf:li rdf:resource="https://identifiers.org/kegg.reaction/R03869"/>
                  <rdf:li rdf:resource="https://identifiers.org/ec-code/3.5.1.4"/>
                </rdf:Bag>
              </bqbiol:is>
            </rdf:Description>
          </rdf:RDF>
        </annotation>
        <listOfReactants>
          <speciesReference species="M_C00003__e_r_" stoichiometry="1" constant="true"/>
          <speciesReference species="M_C00001__e_r_" stoichiometry="1" constant="true"/>
          <speciesReference species="M_C06002__e_r_" stoichiometry="1" constant="true"/>
        </listOfReactants>
        <listOfProducts>
          <speciesReference species="M_C02170__e_r_" stoichiometry="1" constant="true"/>
          <speciesReference species="M_C00004__e_r_" stoichiometry="1" constant="true"/>
          <speciesReference species="M_C00080__e_r_" stoichiometry="1" constant="true"/>
        </listOfProducts>
        <fbc:geneProductAssociation>
          <fbc:or>
            <fbc:geneProductRef fbc:geneProduct="G_XP_023885423"/>
            <fbc:geneProductRef fbc:geneProduct="G_XP_023898311"/>
            <fbc:geneProductRef fbc:geneProduct="G_XP_023909725"/>
            <fbc:geneProductRef fbc:geneProduct="G_XP_023911717"/>
            <fbc:geneProductRef fbc:geneProduct="G_XP_023917150"/>
            <fbc:geneProductRef fbc:geneProduct="G_XP_023912004"/>
            <fbc:geneProductRef fbc:geneProduct="G_XP_023885885"/>
            <fbc:geneProductRef fbc:geneProduct="G_XP_023889213"/>
            <fbc:geneProductRef fbc:geneProduct="G_XP_023912005"/>
            <fbc:geneProductRef fbc:geneProduct="G_XP_023912003"/>
            <fbc:geneProductRef fbc:geneProduct="G_XP_023871172"/>
            <fbc:geneProductRef fbc:geneProduct="G_XP_023929254"/>
            <fbc:geneProductRef fbc:geneProduct="G_XP_023890285"/>
            <fbc:geneProductRef fbc:geneProduct="G_XP_023894998"/>
            <fbc:geneProductRef fbc:geneProduct="G_XP_023909085"/>
            <fbc:geneProductRef fbc:geneProduct="G_XP_023878891"/>
            <fbc:geneProductRef fbc:geneProduct="G_XP_023885457"/>
            <fbc:geneProductRef fbc:geneProduct="G_XP_023894999"/>
            <fbc:geneProductRef fbc:geneProduct="G_XP_023873166"/>
            <fbc:geneProductRef fbc:geneProduct="G_XP_023878969"/>
            <fbc:geneProductRef fbc:geneProduct="G_XP_023906352"/>
            <fbc:geneProductRef fbc:geneProduct="G_XP_023871595"/>
            <fbc:geneProductRef fbc:geneProduct="G_XP_023901613"/>
            <fbc:geneProductRef fbc:geneProduct="G_XP_023880080"/>
            <fbc:geneProductRef fbc:geneProduct="G_XP_023886085"/>
            <fbc:geneProductRef fbc:geneProduct="G_XP_023890133"/>
            <fbc:geneProductRef fbc:geneProduct="G_XP_023906353"/>
            <fbc:geneProductRef fbc:geneProduct="G_XP_023917299"/>
            <fbc:geneProductRef fbc:geneProduct="G_XP_023891489"/>
            <fbc:geneProductRef fbc:geneProduct="G_XP_023917147"/>
            <fbc:geneProductRef fbc:geneProduct="G_XP_023901622"/>
            <fbc:geneProductRef fbc:geneProduct="G_XP_023898108"/>
            <fbc:geneProductRef fbc:geneProduct="G_XP_023914649"/>
            <fbc:geneProductRef fbc:geneProduct="G_XP_023895001"/>
            <fbc:geneProductRef fbc:geneProduct="G_XP_023929295"/>
            <fbc:geneProductRef fbc:geneProduct="G_XP_023891490"/>
            <fbc:geneProductRef fbc:geneProduct="G_XP_023912001"/>
            <fbc:geneProductRef fbc:geneProduct="G_XP_023912002"/>
            <fbc:geneProductRef fbc:geneProduct="G_XP_023895000"/>
            <fbc:geneProductRef fbc:geneProduct="G_XP_023894996"/>
            <fbc:geneProductRef fbc:geneProduct="G_XP_023909087"/>
            <fbc:geneProductRef fbc:geneProduct="G_XP_023909086"/>
            <fbc:geneProductRef fbc:geneProduct="G_XP_023905262"/>
            <fbc:geneProductRef fbc:geneProduct="G_XP_023885422"/>
            <fbc:geneProductRef fbc:geneProduct="G_XP_023929296"/>
            <fbc:geneProductRef fbc:geneProduct="G_XP_023927990"/>
          </fbc:or>
        </fbc:geneProductAssociation>
      </reaction>
      <reaction metaid="meta_R_R00271__mito" id="R_R00271__mito" name="Acetyl-CoA+H2O+2-Oxoglutarate=&gt;(R)-2-Hydroxybutane-1,2,4-tricarboxylate+CoA" reversible="false" fast="false" fbc:lowerFluxBound="cobra_0_bound" fbc:upperFluxBound="cobra_default_ub">
        <annotation>
          <rdf:RDF xmlns:rdf="http://www.w3.org/1999/02/22-rdf-syntax-ns#" xmlns:dcterms="http://purl.org/dc/terms/" xmlns:vCard="http://www.w3.org/2001/vcard-rdf/3.0#" xmlns:vCard4="http://www.w3.org/2006/vcard/ns#" xmlns:bqbiol="http://biomodels.net/biology-qualifiers/" xmlns:bqmodel="http://biomodels.net/model-qualifiers/">
            <rdf:Description rdf:about="#meta_R_R00271__mito">
              <bqbiol:is>
                <rdf:Bag>
                  <rdf:li rdf:resource="https://identifiers.org/kegg.reaction/R00271"/>
                  <rdf:li rdf:resource="https://identifiers.org/ec-code/2.3.3.14"/>
                </rdf:Bag>
              </bqbiol:is>
            </rdf:Description>
          </rdf:RDF>
        </annotation>
        <listOfReactants>
          <speciesReference species="M_C00001__mito" stoichiometry="1" constant="true"/>
          <speciesReference species="M_C00026__mito" stoichiometry="1" constant="true"/>
          <speciesReference species="M_C00024__mito" stoichiometry="1" constant="true"/>
        </listOfReactants>
        <listOfProducts>
          <speciesReference species="M_C00010__mito" stoichiometry="1" constant="true"/>
          <speciesReference species="M_C01251__mito" stoichiometry="1" constant="true"/>
        </listOfProducts>
        <fbc:geneProductAssociation>
          <fbc:or>
            <fbc:geneProductRef fbc:geneProduct="G_XP_023918305"/>
            <fbc:geneProductRef fbc:geneProduct="G_XP_023899700"/>
          </fbc:or>
        </fbc:geneProductAssociation>
      </reaction>
      <reaction metaid="meta_R_R05373__plst" id="R_R05373__plst" name="Methylmalonyl-CoA=&gt;Propanoyl-CoA+CO2" reversible="false" fast="false" fbc:lowerFluxBound="cobra_0_bound" fbc:upperFluxBound="cobra_default_ub">
        <annotation>
          <rdf:RDF xmlns:rdf="http://www.w3.org/1999/02/22-rdf-syntax-ns#" xmlns:dcterms="http://purl.org/dc/terms/" xmlns:vCard="http://www.w3.org/2001/vcard-rdf/3.0#" xmlns:vCard4="http://www.w3.org/2006/vcard/ns#" xmlns:bqbiol="http://biomodels.net/biology-qualifiers/" xmlns:bqmodel="http://biomodels.net/model-qualifiers/">
            <rdf:Description rdf:about="#meta_R_R05373__plst">
              <bqbiol:is>
                <rdf:Bag>
                  <rdf:li rdf:resource="https://identifiers.org/kegg.reaction/R05373"/>
                  <rdf:li rdf:resource="https://identifiers.org/ec-code/4.1.1.9"/>
                </rdf:Bag>
              </bqbiol:is>
            </rdf:Description>
          </rdf:RDF>
        </annotation>
        <listOfReactants>
          <speciesReference species="M_C02557__plst" stoichiometry="1" constant="true"/>
        </listOfReactants>
        <listOfProducts>
          <speciesReference species="M_C00011__plst" stoichiometry="1" constant="true"/>
          <speciesReference species="M_C00100__plst" stoichiometry="1" constant="true"/>
        </listOfProducts>
        <fbc:geneProductAssociation>
          <fbc:or>
            <fbc:geneProductRef fbc:geneProduct="G_XP_023908563"/>
            <fbc:geneProductRef fbc:geneProduct="G_XP_023908564"/>
            <fbc:geneProductRef fbc:geneProduct="G_XP_023908565"/>
          </fbc:or>
        </fbc:geneProductAssociation>
      </reaction>
      <reaction metaid="meta_R_R02057__golg" id="R_R02057__golg" name="CDP-ethanolamine+1,2-Diacyl-sn-glycerol=&gt;CMP+Phosphatidylethanolamine" reversible="false" fast="false" fbc:lowerFluxBound="cobra_0_bound" fbc:upperFluxBound="cobra_default_ub">
        <annotation>
          <rdf:RDF xmlns:rdf="http://www.w3.org/1999/02/22-rdf-syntax-ns#" xmlns:dcterms="http://purl.org/dc/terms/" xmlns:vCard="http://www.w3.org/2001/vcard-rdf/3.0#" xmlns:vCard4="http://www.w3.org/2006/vcard/ns#" xmlns:bqbiol="http://biomodels.net/biology-qualifiers/" xmlns:bqmodel="http://biomodels.net/model-qualifiers/">
            <rdf:Description rdf:about="#meta_R_R02057__golg">
              <bqbiol:is>
                <rdf:Bag>
                  <rdf:li rdf:resource="https://identifiers.org/kegg.reaction/R02057"/>
                  <rdf:li rdf:resource="https://identifiers.org/ec-code/2.7.8.1"/>
                </rdf:Bag>
              </bqbiol:is>
            </rdf:Description>
          </rdf:RDF>
        </annotation>
        <listOfReactants>
          <speciesReference species="M_C00570__golg" stoichiometry="1" constant="true"/>
          <speciesReference species="M_C00641__golg" stoichiometry="0.01" constant="true"/>
        </listOfReactants>
        <listOfProducts>
          <speciesReference species="M_C00055__golg" stoichiometry="1" constant="true"/>
          <speciesReference species="M_C00350__golg" stoichiometry="0.01" constant="true"/>
        </listOfProducts>
        <fbc:geneProductAssociation>
          <fbc:or>
            <fbc:geneProductRef fbc:geneProduct="G_XP_023907226"/>
            <fbc:geneProductRef fbc:geneProduct="G_XP_023907225"/>
            <fbc:geneProductRef fbc:geneProduct="G_XP_023874051"/>
            <fbc:geneProductRef fbc:geneProduct="G_XP_023907228"/>
            <fbc:geneProductRef fbc:geneProduct="G_XP_023907227"/>
            <fbc:geneProductRef fbc:geneProduct="G_XP_023874052"/>
            <fbc:geneProductRef fbc:geneProduct="G_XP_023929100"/>
          </fbc:or>
        </fbc:geneProductAssociation>
      </reaction>
      <reaction metaid="meta_R_R00177__cyto" id="R_R00177__cyto" name="ATP+L-Methionine+H2O=&gt;Orthophosphate+Diphosphate+S-Adenosyl-L-methionine" reversible="false" fast="false" fbc:lowerFluxBound="cobra_0_bound" fbc:upperFluxBound="cobra_default_ub">
        <annotation>
          <rdf:RDF xmlns:rdf="http://www.w3.org/1999/02/22-rdf-syntax-ns#" xmlns:dcterms="http://purl.org/dc/terms/" xmlns:vCard="http://www.w3.org/2001/vcard-rdf/3.0#" xmlns:vCard4="http://www.w3.org/2006/vcard/ns#" xmlns:bqbiol="http://biomodels.net/biology-qualifiers/" xmlns:bqmodel="http://biomodels.net/model-qualifiers/">
            <rdf:Description rdf:about="#meta_R_R00177__cyto">
              <bqbiol:is>
                <rdf:Bag>
                  <rdf:li rdf:resource="https://identifiers.org/kegg.reaction/R00177"/>
                  <rdf:li rdf:resource="https://identifiers.org/ec-code/2.5.1.6"/>
                </rdf:Bag>
              </bqbiol:is>
            </rdf:Description>
          </rdf:RDF>
        </annotation>
        <listOfReactants>
          <speciesReference species="M_C00002__cyto" stoichiometry="1" constant="true"/>
          <speciesReference species="M_C00001__cyto" stoichiometry="1" constant="true"/>
          <speciesReference species="M_C00073__cyto" stoichiometry="1" constant="true"/>
        </listOfReactants>
        <listOfProducts>
          <speciesReference species="M_C00009__cyto" stoichiometry="1" constant="true"/>
          <speciesReference species="M_C00019__cyto" stoichiometry="1" constant="true"/>
          <speciesReference species="M_C00013__cyto" stoichiometry="1" constant="true"/>
        </listOfProducts>
        <fbc:geneProductAssociation>
          <fbc:or>
            <fbc:geneProductRef fbc:geneProduct="G_XP_023920688"/>
            <fbc:geneProductRef fbc:geneProduct="G_XP_023885649"/>
            <fbc:geneProductRef fbc:geneProduct="G_XP_023879003"/>
            <fbc:geneProductRef fbc:geneProduct="G_XP_023920689"/>
            <fbc:geneProductRef fbc:geneProduct="G_XP_023908570"/>
            <fbc:geneProductRef fbc:geneProduct="G_XP_023914387"/>
            <fbc:geneProductRef fbc:geneProduct="G_XP_023893527"/>
            <fbc:geneProductRef fbc:geneProduct="G_XP_023913018"/>
          </fbc:or>
        </fbc:geneProductAssociation>
      </reaction>
      <reaction metaid="meta_R_R07296__plst" id="R_R07296__plst" name="Choloyl-CoA+H2O=&gt;Cholicacid+CoA" reversible="false" fast="false" fbc:lowerFluxBound="cobra_0_bound" fbc:upperFluxBound="cobra_default_ub">
        <annotation>
          <rdf:RDF xmlns:rdf="http://www.w3.org/1999/02/22-rdf-syntax-ns#" xmlns:dcterms="http://purl.org/dc/terms/" xmlns:vCard="http://www.w3.org/2001/vcard-rdf/3.0#" xmlns:vCard4="http://www.w3.org/2006/vcard/ns#" xmlns:bqbiol="http://biomodels.net/biology-qualifiers/" xmlns:bqmodel="http://biomodels.net/model-qualifiers/">
            <rdf:Description rdf:about="#meta_R_R07296__plst">
              <bqbiol:is>
                <rdf:Bag>
                  <rdf:li rdf:resource="https://identifiers.org/kegg.reaction/R07296"/>
                  <rdf:li rdf:resource="https://identifiers.org/ec-code/3.1.2.27"/>
                </rdf:Bag>
              </bqbiol:is>
            </rdf:Description>
          </rdf:RDF>
        </annotation>
        <listOfReactants>
          <speciesReference species="M_C01794__plst" stoichiometry="1" constant="true"/>
          <speciesReference species="M_C00001__plst" stoichiometry="1" constant="true"/>
        </listOfReactants>
        <listOfProducts>
          <speciesReference species="M_C00010__plst" stoichiometry="1" constant="true"/>
          <speciesReference species="M_C00695__plst" stoichiometry="1" constant="true"/>
        </listOfProducts>
        <fbc:geneProductAssociation>
          <fbc:or>
            <fbc:geneProductRef fbc:geneProduct="G_XP_023924282"/>
            <fbc:geneProductRef fbc:geneProduct="G_XP_023872962"/>
            <fbc:geneProductRef fbc:geneProduct="G_XP_023924289"/>
          </fbc:or>
        </fbc:geneProductAssociation>
      </reaction>
      <reaction id="R_TO0000280_PLAS__plas" name="1.0D-Galacturonate(extr)=&gt;1.0D-Galacturonate(cyto)" reversible="false" fast="false" fbc:lowerFluxBound="cobra_0_bound" fbc:upperFluxBound="cobra_default_ub">
        <listOfReactants>
          <speciesReference species="M_C00333__extr" stoichiometry="1" constant="true"/>
        </listOfReactants>
        <listOfProducts>
          <speciesReference species="M_C00333__cyto" stoichiometry="1" constant="true"/>
        </listOfProducts>
        <fbc:geneProductAssociation>
          <fbc:or>
            <fbc:geneProductRef fbc:geneProduct="G_XP_023882936"/>
            <fbc:geneProductRef fbc:geneProduct="G_XP_023906956"/>
          </fbc:or>
        </fbc:geneProductAssociation>
      </reaction>
      <reaction metaid="meta_R_R02135__golg" id="R_R02135__golg" name="Thiaminmonophosphate+H2O=&gt;Thiamine+Orthophosphate" reversible="false" fast="false" fbc:lowerFluxBound="cobra_0_bound" fbc:upperFluxBound="cobra_default_ub">
        <annotation>
          <rdf:RDF xmlns:rdf="http://www.w3.org/1999/02/22-rdf-syntax-ns#" xmlns:dcterms="http://purl.org/dc/terms/" xmlns:vCard="http://www.w3.org/2001/vcard-rdf/3.0#" xmlns:vCard4="http://www.w3.org/2006/vcard/ns#" xmlns:bqbiol="http://biomodels.net/biology-qualifiers/" xmlns:bqmodel="http://biomodels.net/model-qualifiers/">
            <rdf:Description rdf:about="#meta_R_R02135__golg">
              <bqbiol:is>
                <rdf:Bag>
                  <rdf:li rdf:resource="https://identifiers.org/kegg.reaction/R02135"/>
                  <rdf:li rdf:resource="https://identifiers.org/ec-code/3.1.3.2"/>
                </rdf:Bag>
              </bqbiol:is>
            </rdf:Description>
          </rdf:RDF>
        </annotation>
        <listOfReactants>
          <speciesReference species="M_C00001__golg" stoichiometry="1" constant="true"/>
          <speciesReference species="M_C01081__golg" stoichiometry="1" constant="true"/>
        </listOfReactants>
        <listOfProducts>
          <speciesReference species="M_C00378__golg" stoichiometry="1" constant="true"/>
          <speciesReference species="M_C00009__golg" stoichiometry="1" constant="true"/>
        </listOfProducts>
        <fbc:geneProductAssociation>
          <fbc:or>
            <fbc:geneProductRef fbc:geneProduct="G_XP_023891480"/>
            <fbc:geneProductRef fbc:geneProduct="G_XP_023889774"/>
            <fbc:geneProductRef fbc:geneProduct="G_XP_023885233"/>
            <fbc:geneProductRef fbc:geneProduct="G_XP_023889749"/>
            <fbc:geneProductRef fbc:geneProduct="G_XP_023875059"/>
            <fbc:geneProductRef fbc:geneProduct="G_XP_023879936"/>
            <fbc:geneProductRef fbc:geneProduct="G_XP_023882607"/>
            <fbc:geneProductRef fbc:geneProduct="G_XP_023878899"/>
            <fbc:geneProductRef fbc:geneProduct="G_XP_023884815"/>
            <fbc:geneProductRef fbc:geneProduct="G_XP_023871691"/>
            <fbc:geneProductRef fbc:geneProduct="G_XP_023900994"/>
            <fbc:geneProductRef fbc:geneProduct="G_XP_023918960"/>
            <fbc:geneProductRef fbc:geneProduct="G_XP_023881290"/>
            <fbc:geneProductRef fbc:geneProduct="G_XP_023918096"/>
            <fbc:geneProductRef fbc:geneProduct="G_XP_023873515"/>
            <fbc:geneProductRef fbc:geneProduct="G_XP_023929716"/>
            <fbc:geneProductRef fbc:geneProduct="G_XP_023871885"/>
            <fbc:geneProductRef fbc:geneProduct="G_XP_023897972"/>
            <fbc:geneProductRef fbc:geneProduct="G_XP_023909128"/>
            <fbc:geneProductRef fbc:geneProduct="G_XP_023909129"/>
            <fbc:geneProductRef fbc:geneProduct="G_XP_023894234"/>
            <fbc:geneProductRef fbc:geneProduct="G_XP_023886721"/>
            <fbc:geneProductRef fbc:geneProduct="G_XP_023887734"/>
            <fbc:geneProductRef fbc:geneProduct="G_XP_023887732"/>
            <fbc:geneProductRef fbc:geneProduct="G_XP_023897840"/>
            <fbc:geneProductRef fbc:geneProduct="G_XP_023887733"/>
            <fbc:geneProductRef fbc:geneProduct="G_XP_023902496"/>
            <fbc:geneProductRef fbc:geneProduct="G_XP_023902702"/>
            <fbc:geneProductRef fbc:geneProduct="G_XP_023905681"/>
            <fbc:geneProductRef fbc:geneProduct="G_XP_023889773"/>
            <fbc:geneProductRef fbc:geneProduct="G_XP_023879954"/>
            <fbc:geneProductRef fbc:geneProduct="G_XP_023879927"/>
            <fbc:geneProductRef fbc:geneProduct="G_XP_023897841"/>
            <fbc:geneProductRef fbc:geneProduct="G_XP_023905306"/>
            <fbc:geneProductRef fbc:geneProduct="G_XP_023878975"/>
            <fbc:geneProductRef fbc:geneProduct="G_XP_023926291"/>
            <fbc:geneProductRef fbc:geneProduct="G_XP_023896141"/>
            <fbc:geneProductRef fbc:geneProduct="G_XP_023915489"/>
            <fbc:geneProductRef fbc:geneProduct="G_XP_023900993"/>
            <fbc:geneProductRef fbc:geneProduct="G_XP_023927710"/>
            <fbc:geneProductRef fbc:geneProduct="G_XP_023877357"/>
            <fbc:geneProductRef fbc:geneProduct="G_XP_023908579"/>
            <fbc:geneProductRef fbc:geneProduct="G_XP_023908826"/>
            <fbc:geneProductRef fbc:geneProduct="G_XP_023903864"/>
            <fbc:geneProductRef fbc:geneProduct="G_XP_023919603"/>
            <fbc:geneProductRef fbc:geneProduct="G_XP_023919601"/>
            <fbc:geneProductRef fbc:geneProduct="G_XP_023927708"/>
            <fbc:geneProductRef fbc:geneProduct="G_XP_023871801"/>
            <fbc:geneProductRef fbc:geneProduct="G_XP_023897817"/>
            <fbc:geneProductRef fbc:geneProduct="G_XP_023927709"/>
            <fbc:geneProductRef fbc:geneProduct="G_XP_023927711"/>
            <fbc:geneProductRef fbc:geneProduct="G_XP_023918097"/>
            <fbc:geneProductRef fbc:geneProduct="G_XP_023919600"/>
          </fbc:or>
        </fbc:geneProductAssociation>
      </reaction>
      <reaction metaid="meta_R_R10452__cyto" id="R_R10452__cyto" name="S-Adenosyl-L-methionine+Indole-3-acetate=&gt;S-Adenosyl-L-homocysteine+Methyl(indol-3-yl)acetate" reversible="false" fast="false" fbc:lowerFluxBound="cobra_0_bound" fbc:upperFluxBound="cobra_default_ub">
        <annotation>
          <rdf:RDF xmlns:rdf="http://www.w3.org/1999/02/22-rdf-syntax-ns#" xmlns:dcterms="http://purl.org/dc/terms/" xmlns:vCard="http://www.w3.org/2001/vcard-rdf/3.0#" xmlns:vCard4="http://www.w3.org/2006/vcard/ns#" xmlns:bqbiol="http://biomodels.net/biology-qualifiers/" xmlns:bqmodel="http://biomodels.net/model-qualifiers/">
            <rdf:Description rdf:about="#meta_R_R10452__cyto">
              <bqbiol:is>
                <rdf:Bag>
                  <rdf:li rdf:resource="https://identifiers.org/kegg.reaction/R10452"/>
                  <rdf:li rdf:resource="https://identifiers.org/ec-code/2.1.1.278"/>
                </rdf:Bag>
              </bqbiol:is>
            </rdf:Description>
          </rdf:RDF>
        </annotation>
        <listOfReactants>
          <speciesReference species="M_C00954__cyto" stoichiometry="1" constant="true"/>
          <speciesReference species="M_C00019__cyto" stoichiometry="1" constant="true"/>
        </listOfReactants>
        <listOfProducts>
          <speciesReference species="M_C20635__cyto" stoichiometry="1" constant="true"/>
          <speciesReference species="M_C00021__cyto" stoichiometry="1" constant="true"/>
        </listOfProducts>
        <fbc:geneProductAssociation>
          <fbc:geneProductRef fbc:geneProduct="G_XP_023918347"/>
        </fbc:geneProductAssociation>
      </reaction>
      <reaction id="R_TR0000447_PLAS__plas" name="1.0Betainealdehyde(cyto)&lt;=&gt;1.0Betainealdehyde(chlo)" reversible="true" fast="false" fbc:lowerFluxBound="cobra_default_lb" fbc:upperFluxBound="cobra_default_ub">
        <listOfReactants>
          <speciesReference species="M_C00576__cyto" stoichiometry="1" constant="true"/>
        </listOfReactants>
        <listOfProducts>
          <speciesReference species="M_C00576__plst" stoichiometry="1" constant="true"/>
        </listOfProducts>
        <fbc:geneProductAssociation>
          <fbc:geneProductRef fbc:geneProduct="G_XP_023895644"/>
        </fbc:geneProductAssociation>
      </reaction>
      <reaction metaid="meta_R_R06950__plst" id="R_R06950__plst" name="Violaxanthin=&gt;9-cis-Violaxanthin" reversible="false" fast="false" fbc:lowerFluxBound="cobra_0_bound" fbc:upperFluxBound="cobra_default_ub">
        <annotation>
          <rdf:RDF xmlns:rdf="http://www.w3.org/1999/02/22-rdf-syntax-ns#" xmlns:dcterms="http://purl.org/dc/terms/" xmlns:vCard="http://www.w3.org/2001/vcard-rdf/3.0#" xmlns:vCard4="http://www.w3.org/2006/vcard/ns#" xmlns:bqbiol="http://biomodels.net/biology-qualifiers/" xmlns:bqmodel="http://biomodels.net/model-qualifiers/">
            <rdf:Description rdf:about="#meta_R_R06950__plst">
              <bqbiol:is>
                <rdf:Bag>
                  <rdf:li rdf:resource="https://identifiers.org/kegg.reaction/R06950"/>
                </rdf:Bag>
              </bqbiol:is>
            </rdf:Description>
          </rdf:RDF>
        </annotation>
        <listOfReactants>
          <speciesReference species="M_C08614__plst" stoichiometry="1" constant="true"/>
        </listOfReactants>
        <listOfProducts>
          <speciesReference species="M_C13433__plst" stoichiometry="1" constant="true"/>
        </listOfProducts>
      </reaction>
      <reaction metaid="meta_R_R00659__plst" id="R_R00659__plst" name="UDP+Phosphoenolpyruvate=&gt;UTP+Pyruvate" reversible="false" fast="false" fbc:lowerFluxBound="cobra_0_bound" fbc:upperFluxBound="cobra_default_ub">
        <annotation>
          <rdf:RDF xmlns:rdf="http://www.w3.org/1999/02/22-rdf-syntax-ns#" xmlns:dcterms="http://purl.org/dc/terms/" xmlns:vCard="http://www.w3.org/2001/vcard-rdf/3.0#" xmlns:vCard4="http://www.w3.org/2006/vcard/ns#" xmlns:bqbiol="http://biomodels.net/biology-qualifiers/" xmlns:bqmodel="http://biomodels.net/model-qualifiers/">
            <rdf:Description rdf:about="#meta_R_R00659__plst">
              <bqbiol:is>
                <rdf:Bag>
                  <rdf:li rdf:resource="https://identifiers.org/kegg.reaction/R00659"/>
                  <rdf:li rdf:resource="https://identifiers.org/ec-code/2.7.1.40"/>
                </rdf:Bag>
              </bqbiol:is>
            </rdf:Description>
          </rdf:RDF>
        </annotation>
        <listOfReactants>
          <speciesReference species="M_C00074__plst" stoichiometry="1" constant="true"/>
          <speciesReference species="M_C00015__plst" stoichiometry="1" constant="true"/>
        </listOfReactants>
        <listOfProducts>
          <speciesReference species="M_C00022__plst" stoichiometry="1" constant="true"/>
          <speciesReference species="M_C00075__plst" stoichiometry="1" constant="true"/>
        </listOfProducts>
        <fbc:geneProductAssociation>
          <fbc:or>
            <fbc:geneProductRef fbc:geneProduct="G_XP_023876245"/>
            <fbc:geneProductRef fbc:geneProduct="G_XP_023877916"/>
            <fbc:geneProductRef fbc:geneProduct="G_XP_023928339"/>
            <fbc:geneProductRef fbc:geneProduct="G_XP_023876246"/>
            <fbc:geneProductRef fbc:geneProduct="G_XP_023913318"/>
            <fbc:geneProductRef fbc:geneProduct="G_XP_023909488"/>
            <fbc:geneProductRef fbc:geneProduct="G_XP_023920498"/>
            <fbc:geneProductRef fbc:geneProduct="G_XP_023892069"/>
            <fbc:geneProductRef fbc:geneProduct="G_XP_023874874"/>
            <fbc:geneProductRef fbc:geneProduct="G_XP_023893480"/>
            <fbc:geneProductRef fbc:geneProduct="G_XP_023913851"/>
            <fbc:geneProductRef fbc:geneProduct="G_XP_023903532"/>
            <fbc:geneProductRef fbc:geneProduct="G_XP_023886833"/>
          </fbc:or>
        </fbc:geneProductAssociation>
      </reaction>
      <reaction metaid="meta_R_R01773__cyto" id="R_R01773__cyto" name="L-Aspartate4-semialdehyde+NADH+H+=&gt;L-Homoserine+NAD+" reversible="false" fast="false" fbc:lowerFluxBound="cobra_0_bound" fbc:upperFluxBound="cobra_default_ub">
        <annotation>
          <rdf:RDF xmlns:rdf="http://www.w3.org/1999/02/22-rdf-syntax-ns#" xmlns:dcterms="http://purl.org/dc/terms/" xmlns:vCard="http://www.w3.org/2001/vcard-rdf/3.0#" xmlns:vCard4="http://www.w3.org/2006/vcard/ns#" xmlns:bqbiol="http://biomodels.net/biology-qualifiers/" xmlns:bqmodel="http://biomodels.net/model-qualifiers/">
            <rdf:Description rdf:about="#meta_R_R01773__cyto">
              <bqbiol:is>
                <rdf:Bag>
                  <rdf:li rdf:resource="https://identifiers.org/kegg.reaction/R01773"/>
                  <rdf:li rdf:resource="https://identifiers.org/ec-code/1.1.1.3"/>
                </rdf:Bag>
              </bqbiol:is>
            </rdf:Description>
          </rdf:RDF>
        </annotation>
        <listOfReactants>
          <speciesReference species="M_C00441__cyto" stoichiometry="1" constant="true"/>
          <speciesReference species="M_C00004__cyto" stoichiometry="1" constant="true"/>
          <speciesReference species="M_C00080__cyto" stoichiometry="1" constant="true"/>
        </listOfReactants>
        <listOfProducts>
          <speciesReference species="M_C00263__cyto" stoichiometry="1" constant="true"/>
          <speciesReference species="M_C00003__cyto" stoichiometry="1" constant="true"/>
        </listOfProducts>
        <fbc:geneProductAssociation>
          <fbc:or>
            <fbc:geneProductRef fbc:geneProduct="G_XP_023917493"/>
            <fbc:geneProductRef fbc:geneProduct="G_XP_023880011"/>
            <fbc:geneProductRef fbc:geneProduct="G_XP_023880012"/>
            <fbc:geneProductRef fbc:geneProduct="G_XP_023915190"/>
          </fbc:or>
        </fbc:geneProductAssociation>
      </reaction>
      <reaction metaid="meta_R_R00515__cyto" id="R_R00515__cyto" name="CTP+H2O=&gt;CMP+Diphosphate" reversible="false" fast="false" fbc:lowerFluxBound="cobra_0_bound" fbc:upperFluxBound="cobra_default_ub">
        <annotation>
          <rdf:RDF xmlns:rdf="http://www.w3.org/1999/02/22-rdf-syntax-ns#" xmlns:dcterms="http://purl.org/dc/terms/" xmlns:vCard="http://www.w3.org/2001/vcard-rdf/3.0#" xmlns:vCard4="http://www.w3.org/2006/vcard/ns#" xmlns:bqbiol="http://biomodels.net/biology-qualifiers/" xmlns:bqmodel="http://biomodels.net/model-qualifiers/">
            <rdf:Description rdf:about="#meta_R_R00515__cyto">
              <bqbiol:is>
                <rdf:Bag>
                  <rdf:li rdf:resource="https://identifiers.org/kegg.reaction/R00515"/>
                  <rdf:li rdf:resource="https://identifiers.org/ec-code/3.6.1.9"/>
                  <rdf:li rdf:resource="https://identifiers.org/ec-code/3.6.1.8"/>
                  <rdf:li rdf:resource="https://identifiers.org/ec-code/3.6.1.65"/>
                </rdf:Bag>
              </bqbiol:is>
            </rdf:Description>
          </rdf:RDF>
        </annotation>
        <listOfReactants>
          <speciesReference species="M_C00063__cyto" stoichiometry="1" constant="true"/>
          <speciesReference species="M_C00001__cyto" stoichiometry="1" constant="true"/>
        </listOfReactants>
        <listOfProducts>
          <speciesReference species="M_C00055__cyto" stoichiometry="1" constant="true"/>
          <speciesReference species="M_C00013__cyto" stoichiometry="1" constant="true"/>
        </listOfProducts>
        <fbc:geneProductAssociation>
          <fbc:or>
            <fbc:geneProductRef fbc:geneProduct="G_XP_023926445"/>
            <fbc:geneProductRef fbc:geneProduct="G_XP_023918112"/>
            <fbc:geneProductRef fbc:geneProduct="G_XP_023914085"/>
            <fbc:geneProductRef fbc:geneProduct="G_XP_023895928"/>
            <fbc:geneProductRef fbc:geneProduct="G_XP_023907451"/>
            <fbc:geneProductRef fbc:geneProduct="G_XP_023918111"/>
            <fbc:geneProductRef fbc:geneProduct="G_XP_023889114"/>
            <fbc:geneProductRef fbc:geneProduct="G_XP_023877665"/>
          </fbc:or>
        </fbc:geneProductAssociation>
      </reaction>
      <reaction metaid="meta_R_R00927__e_r_" id="R_R00927__e_r_" name="Propanoyl-CoA+Acetyl-CoA&lt;=&gt;CoA+2-Methylacetoacetyl-CoA" reversible="true" fast="false" fbc:lowerFluxBound="cobra_default_lb" fbc:upperFluxBound="cobra_default_ub">
        <annotation>
          <rdf:RDF xmlns:rdf="http://www.w3.org/1999/02/22-rdf-syntax-ns#" xmlns:dcterms="http://purl.org/dc/terms/" xmlns:vCard="http://www.w3.org/2001/vcard-rdf/3.0#" xmlns:vCard4="http://www.w3.org/2006/vcard/ns#" xmlns:bqbiol="http://biomodels.net/biology-qualifiers/" xmlns:bqmodel="http://biomodels.net/model-qualifiers/">
            <rdf:Description rdf:about="#meta_R_R00927__e_r_">
              <bqbiol:is>
                <rdf:Bag>
                  <rdf:li rdf:resource="https://identifiers.org/kegg.reaction/R00927"/>
                  <rdf:li rdf:resource="https://identifiers.org/ec-code/2.3.1.16"/>
                </rdf:Bag>
              </bqbiol:is>
            </rdf:Description>
          </rdf:RDF>
        </annotation>
        <listOfReactants>
          <speciesReference species="M_C00100__e_r_" stoichiometry="1" constant="true"/>
          <speciesReference species="M_C00024__e_r_" stoichiometry="1" constant="true"/>
        </listOfReactants>
        <listOfProducts>
          <speciesReference species="M_C03344__e_r_" stoichiometry="1" constant="true"/>
          <speciesReference species="M_C00010__e_r_" stoichiometry="1" constant="true"/>
        </listOfProducts>
        <fbc:geneProductAssociation>
          <fbc:or>
            <fbc:geneProductRef fbc:geneProduct="G_XP_023881054"/>
            <fbc:geneProductRef fbc:geneProduct="G_XP_023878213"/>
            <fbc:geneProductRef fbc:geneProduct="G_XP_023907856"/>
            <fbc:geneProductRef fbc:geneProduct="G_XP_023922980"/>
            <fbc:geneProductRef fbc:geneProduct="G_XP_023925433"/>
            <fbc:geneProductRef fbc:geneProduct="G_XP_023914186"/>
            <fbc:geneProductRef fbc:geneProduct="G_XP_023902833"/>
          </fbc:or>
        </fbc:geneProductAssociation>
      </reaction>
      <reaction id="R_EX_C00020__dra" name="DraintoC00020_AMP_C10H14N5O7P" reversible="false" fast="false" fbc:lowerFluxBound="cobra_0_bound" fbc:upperFluxBound="cobra_default_ub">
        <listOfReactants>
          <speciesReference species="M_C00020__extr" stoichiometry="1" constant="true"/>
        </listOfReactants>
      </reaction>
      <reaction metaid="meta_R_R00341__cyto" id="R_R00341__cyto" name="ATP+Oxaloacetate=&gt;ADP+Phosphoenolpyruvate+CO2" reversible="false" fast="false" fbc:lowerFluxBound="cobra_0_bound" fbc:upperFluxBound="cobra_default_ub">
        <annotation>
          <rdf:RDF xmlns:rdf="http://www.w3.org/1999/02/22-rdf-syntax-ns#" xmlns:dcterms="http://purl.org/dc/terms/" xmlns:vCard="http://www.w3.org/2001/vcard-rdf/3.0#" xmlns:vCard4="http://www.w3.org/2006/vcard/ns#" xmlns:bqbiol="http://biomodels.net/biology-qualifiers/" xmlns:bqmodel="http://biomodels.net/model-qualifiers/">
            <rdf:Description rdf:about="#meta_R_R00341__cyto">
              <bqbiol:is>
                <rdf:Bag>
                  <rdf:li rdf:resource="https://identifiers.org/kegg.reaction/R00341"/>
                  <rdf:li rdf:resource="https://identifiers.org/ec-code/4.1.1.49"/>
                </rdf:Bag>
              </bqbiol:is>
            </rdf:Description>
          </rdf:RDF>
        </annotation>
        <listOfReactants>
          <speciesReference species="M_C00036__cyto" stoichiometry="1" constant="true"/>
          <speciesReference species="M_C00002__cyto" stoichiometry="1" constant="true"/>
        </listOfReactants>
        <listOfProducts>
          <speciesReference species="M_C00008__cyto" stoichiometry="1" constant="true"/>
          <speciesReference species="M_C00074__cyto" stoichiometry="1" constant="true"/>
          <speciesReference species="M_C00011__cyto" stoichiometry="1" constant="true"/>
        </listOfProducts>
        <fbc:geneProductAssociation>
          <fbc:or>
            <fbc:geneProductRef fbc:geneProduct="G_XP_023880496"/>
            <fbc:geneProductRef fbc:geneProduct="G_XP_023885481"/>
            <fbc:geneProductRef fbc:geneProduct="G_XP_023921066"/>
          </fbc:or>
        </fbc:geneProductAssociation>
      </reaction>
      <reaction metaid="meta_R_R02985__plst" id="R_R02985__plst" name="Amygdalin+H2O=&gt;Prunasin+beta-D-Glucose" reversible="false" fast="false" fbc:lowerFluxBound="cobra_0_bound" fbc:upperFluxBound="cobra_default_ub">
        <annotation>
          <rdf:RDF xmlns:rdf="http://www.w3.org/1999/02/22-rdf-syntax-ns#" xmlns:dcterms="http://purl.org/dc/terms/" xmlns:vCard="http://www.w3.org/2001/vcard-rdf/3.0#" xmlns:vCard4="http://www.w3.org/2006/vcard/ns#" xmlns:bqbiol="http://biomodels.net/biology-qualifiers/" xmlns:bqmodel="http://biomodels.net/model-qualifiers/">
            <rdf:Description rdf:about="#meta_R_R02985__plst">
              <bqbiol:is>
                <rdf:Bag>
                  <rdf:li rdf:resource="https://identifiers.org/kegg.reaction/R02985"/>
                  <rdf:li rdf:resource="https://identifiers.org/ec-code/3.2.1.21"/>
                </rdf:Bag>
              </bqbiol:is>
            </rdf:Description>
          </rdf:RDF>
        </annotation>
        <listOfReactants>
          <speciesReference species="M_C08325__plst" stoichiometry="1" constant="true"/>
          <speciesReference species="M_C00001__plst" stoichiometry="1" constant="true"/>
        </listOfReactants>
        <listOfProducts>
          <speciesReference species="M_C00221__plst" stoichiometry="1" constant="true"/>
          <speciesReference species="M_C00844__plst" stoichiometry="1" constant="true"/>
        </listOfProducts>
        <fbc:geneProductAssociation>
          <fbc:or>
            <fbc:geneProductRef fbc:geneProduct="G_XP_023927601"/>
            <fbc:geneProductRef fbc:geneProduct="G_XP_023885393"/>
            <fbc:geneProductRef fbc:geneProduct="G_XP_023884567"/>
            <fbc:geneProductRef fbc:geneProduct="G_XP_023884566"/>
            <fbc:geneProductRef fbc:geneProduct="G_XP_023908693"/>
            <fbc:geneProductRef fbc:geneProduct="G_XP_023913792"/>
            <fbc:geneProductRef fbc:geneProduct="G_XP_023894454"/>
            <fbc:geneProductRef fbc:geneProduct="G_XP_023890022"/>
            <fbc:geneProductRef fbc:geneProduct="G_XP_023927656"/>
            <fbc:geneProductRef fbc:geneProduct="G_XP_023927650"/>
            <fbc:geneProductRef fbc:geneProduct="G_XP_023927636"/>
            <fbc:geneProductRef fbc:geneProduct="G_XP_023927691"/>
            <fbc:geneProductRef fbc:geneProduct="G_XP_023897785"/>
            <fbc:geneProductRef fbc:geneProduct="G_XP_023927599"/>
            <fbc:geneProductRef fbc:geneProduct="G_XP_023922465"/>
            <fbc:geneProductRef fbc:geneProduct="G_XP_023925687"/>
            <fbc:geneProductRef fbc:geneProduct="G_XP_023878843"/>
            <fbc:geneProductRef fbc:geneProduct="G_XP_023896378"/>
            <fbc:geneProductRef fbc:geneProduct="G_XP_023899006"/>
            <fbc:geneProductRef fbc:geneProduct="G_XP_023913203"/>
            <fbc:geneProductRef fbc:geneProduct="G_XP_023927638"/>
            <fbc:geneProductRef fbc:geneProduct="G_XP_023929321"/>
            <fbc:geneProductRef fbc:geneProduct="G_XP_023887759"/>
            <fbc:geneProductRef fbc:geneProduct="G_XP_023879623"/>
            <fbc:geneProductRef fbc:geneProduct="G_XP_023927685"/>
            <fbc:geneProductRef fbc:geneProduct="G_XP_023910086"/>
            <fbc:geneProductRef fbc:geneProduct="G_XP_023927647"/>
            <fbc:geneProductRef fbc:geneProduct="G_XP_023899002"/>
            <fbc:geneProductRef fbc:geneProduct="G_XP_023880188"/>
            <fbc:geneProductRef fbc:geneProduct="G_XP_023884568"/>
            <fbc:geneProductRef fbc:geneProduct="G_XP_023890023"/>
            <fbc:geneProductRef fbc:geneProduct="G_XP_023913815"/>
            <fbc:geneProductRef fbc:geneProduct="G_XP_023927673"/>
            <fbc:geneProductRef fbc:geneProduct="G_XP_023872569"/>
            <fbc:geneProductRef fbc:geneProduct="G_XP_023914802"/>
            <fbc:geneProductRef fbc:geneProduct="G_XP_023913969"/>
            <fbc:geneProductRef fbc:geneProduct="G_XP_023887957"/>
            <fbc:geneProductRef fbc:geneProduct="G_XP_023882290"/>
            <fbc:geneProductRef fbc:geneProduct="G_XP_023927683"/>
            <fbc:geneProductRef fbc:geneProduct="G_XP_023927598"/>
            <fbc:geneProductRef fbc:geneProduct="G_XP_023924463"/>
            <fbc:geneProductRef fbc:geneProduct="G_XP_023899004"/>
            <fbc:geneProductRef fbc:geneProduct="G_XP_023901086"/>
            <fbc:geneProductRef fbc:geneProduct="G_XP_023916143"/>
            <fbc:geneProductRef fbc:geneProduct="G_XP_023927665"/>
            <fbc:geneProductRef fbc:geneProduct="G_XP_023890722"/>
            <fbc:geneProductRef fbc:geneProduct="G_XP_023912988"/>
            <fbc:geneProductRef fbc:geneProduct="G_XP_023882295"/>
            <fbc:geneProductRef fbc:geneProduct="G_XP_023878451"/>
            <fbc:geneProductRef fbc:geneProduct="G_XP_023918765"/>
            <fbc:geneProductRef fbc:geneProduct="G_XP_023914020"/>
            <fbc:geneProductRef fbc:geneProduct="G_XP_023901541"/>
            <fbc:geneProductRef fbc:geneProduct="G_XP_023891348"/>
            <fbc:geneProductRef fbc:geneProduct="G_XP_023880134"/>
            <fbc:geneProductRef fbc:geneProduct="G_XP_023890633"/>
            <fbc:geneProductRef fbc:geneProduct="G_XP_023927600"/>
            <fbc:geneProductRef fbc:geneProduct="G_XP_023885394"/>
            <fbc:geneProductRef fbc:geneProduct="G_XP_023884569"/>
            <fbc:geneProductRef fbc:geneProduct="G_XP_023913784"/>
            <fbc:geneProductRef fbc:geneProduct="G_XP_023905013"/>
            <fbc:geneProductRef fbc:geneProduct="G_XP_023875752"/>
            <fbc:geneProductRef fbc:geneProduct="G_XP_023924468"/>
            <fbc:geneProductRef fbc:geneProduct="G_XP_023880135"/>
            <fbc:geneProductRef fbc:geneProduct="G_XP_023929322"/>
            <fbc:geneProductRef fbc:geneProduct="G_XP_023891347"/>
            <fbc:geneProductRef fbc:geneProduct="G_XP_023924461"/>
            <fbc:geneProductRef fbc:geneProduct="G_XP_023898207"/>
            <fbc:geneProductRef fbc:geneProduct="G_XP_023914021"/>
            <fbc:geneProductRef fbc:geneProduct="G_XP_023884565"/>
            <fbc:geneProductRef fbc:geneProduct="G_XP_023891346"/>
            <fbc:geneProductRef fbc:geneProduct="G_XP_023898217"/>
            <fbc:geneProductRef fbc:geneProduct="G_XP_023924185"/>
            <fbc:geneProductRef fbc:geneProduct="G_XP_023882289"/>
            <fbc:geneProductRef fbc:geneProduct="G_XP_023924720"/>
            <fbc:geneProductRef fbc:geneProduct="G_XP_023872568"/>
            <fbc:geneProductRef fbc:geneProduct="G_XP_023927680"/>
            <fbc:geneProductRef fbc:geneProduct="G_XP_023885348"/>
            <fbc:geneProductRef fbc:geneProduct="G_XP_023893964"/>
            <fbc:geneProductRef fbc:geneProduct="G_XP_023894029"/>
            <fbc:geneProductRef fbc:geneProduct="G_XP_023899584"/>
            <fbc:geneProductRef fbc:geneProduct="G_XP_023899230"/>
            <fbc:geneProductRef fbc:geneProduct="G_XP_023898957"/>
            <fbc:geneProductRef fbc:geneProduct="G_XP_023899008"/>
            <fbc:geneProductRef fbc:geneProduct="G_XP_023882291"/>
            <fbc:geneProductRef fbc:geneProduct="G_XP_023880092"/>
            <fbc:geneProductRef fbc:geneProduct="G_XP_023898190"/>
            <fbc:geneProductRef fbc:geneProduct="G_XP_023925685"/>
            <fbc:geneProductRef fbc:geneProduct="G_XP_023922472"/>
            <fbc:geneProductRef fbc:geneProduct="G_XP_023927697"/>
            <fbc:geneProductRef fbc:geneProduct="G_XP_023882297"/>
            <fbc:geneProductRef fbc:geneProduct="G_XP_023921135"/>
            <fbc:geneProductRef fbc:geneProduct="G_XP_023882303"/>
            <fbc:geneProductRef fbc:geneProduct="G_XP_023927702"/>
            <fbc:geneProductRef fbc:geneProduct="G_XP_023882296"/>
            <fbc:geneProductRef fbc:geneProduct="G_XP_023929257"/>
            <fbc:geneProductRef fbc:geneProduct="G_XP_023926008"/>
            <fbc:geneProductRef fbc:geneProduct="G_XP_023925684"/>
            <fbc:geneProductRef fbc:geneProduct="G_XP_023899005"/>
            <fbc:geneProductRef fbc:geneProduct="G_XP_023882298"/>
            <fbc:geneProductRef fbc:geneProduct="G_XP_023891349"/>
            <fbc:geneProductRef fbc:geneProduct="G_XP_023924719"/>
            <fbc:geneProductRef fbc:geneProduct="G_XP_023880137"/>
            <fbc:geneProductRef fbc:geneProduct="G_XP_023927637"/>
            <fbc:geneProductRef fbc:geneProduct="G_XP_023925682"/>
            <fbc:geneProductRef fbc:geneProduct="G_XP_023884116"/>
            <fbc:geneProductRef fbc:geneProduct="G_XP_023899003"/>
            <fbc:geneProductRef fbc:geneProduct="G_XP_023927635"/>
            <fbc:geneProductRef fbc:geneProduct="G_XP_023876364"/>
            <fbc:geneProductRef fbc:geneProduct="G_XP_023898208"/>
            <fbc:geneProductRef fbc:geneProduct="G_XP_023925668"/>
          </fbc:or>
        </fbc:geneProductAssociation>
      </reaction>
      <reaction metaid="meta_R_R01976__plst" id="R_R01976__plst" name="Acetoacetyl-CoA+NADPH+H+=&gt;(S)-3-Hydroxybutanoyl-CoA+NADP+" reversible="false" fast="false" fbc:lowerFluxBound="cobra_0_bound" fbc:upperFluxBound="cobra_default_ub">
        <annotation>
          <rdf:RDF xmlns:rdf="http://www.w3.org/1999/02/22-rdf-syntax-ns#" xmlns:dcterms="http://purl.org/dc/terms/" xmlns:vCard="http://www.w3.org/2001/vcard-rdf/3.0#" xmlns:vCard4="http://www.w3.org/2006/vcard/ns#" xmlns:bqbiol="http://biomodels.net/biology-qualifiers/" xmlns:bqmodel="http://biomodels.net/model-qualifiers/">
            <rdf:Description rdf:about="#meta_R_R01976__plst">
              <bqbiol:is>
                <rdf:Bag>
                  <rdf:li rdf:resource="https://identifiers.org/kegg.reaction/R01976"/>
                  <rdf:li rdf:resource="https://identifiers.org/ec-code/1.1.1.157"/>
                </rdf:Bag>
              </bqbiol:is>
            </rdf:Description>
          </rdf:RDF>
        </annotation>
        <listOfReactants>
          <speciesReference species="M_C00080__plst" stoichiometry="1" constant="true"/>
          <speciesReference species="M_C00332__plst" stoichiometry="1" constant="true"/>
          <speciesReference species="M_C00005__plst" stoichiometry="1" constant="true"/>
        </listOfReactants>
        <listOfProducts>
          <speciesReference species="M_C00006__plst" stoichiometry="1" constant="true"/>
          <speciesReference species="M_C01144__plst" stoichiometry="1" constant="true"/>
        </listOfProducts>
        <fbc:geneProductAssociation>
          <fbc:or>
            <fbc:geneProductRef fbc:geneProduct="G_XP_023907976"/>
            <fbc:geneProductRef fbc:geneProduct="G_XP_023878243"/>
            <fbc:geneProductRef fbc:geneProduct="G_XP_023880252"/>
          </fbc:or>
        </fbc:geneProductAssociation>
      </reaction>
      <reaction metaid="meta_R_R01754__cyto" id="R_R01754__cyto" name="ATP+L-Arabinose=&gt;ADP+beta-L-Arabinose1-phosphate" reversible="false" fast="false" fbc:lowerFluxBound="cobra_0_bound" fbc:upperFluxBound="cobra_default_ub">
        <annotation>
          <rdf:RDF xmlns:rdf="http://www.w3.org/1999/02/22-rdf-syntax-ns#" xmlns:dcterms="http://purl.org/dc/terms/" xmlns:vCard="http://www.w3.org/2001/vcard-rdf/3.0#" xmlns:vCard4="http://www.w3.org/2006/vcard/ns#" xmlns:bqbiol="http://biomodels.net/biology-qualifiers/" xmlns:bqmodel="http://biomodels.net/model-qualifiers/">
            <rdf:Description rdf:about="#meta_R_R01754__cyto">
              <bqbiol:is>
                <rdf:Bag>
                  <rdf:li rdf:resource="https://identifiers.org/kegg.reaction/R01754"/>
                  <rdf:li rdf:resource="https://identifiers.org/ec-code/2.7.1.46"/>
                </rdf:Bag>
              </bqbiol:is>
            </rdf:Description>
          </rdf:RDF>
        </annotation>
        <listOfReactants>
          <speciesReference species="M_C00002__cyto" stoichiometry="1" constant="true"/>
          <speciesReference species="M_C00259__cyto" stoichiometry="1" constant="true"/>
        </listOfReactants>
        <listOfProducts>
          <speciesReference species="M_C00008__cyto" stoichiometry="1" constant="true"/>
          <speciesReference species="M_C03906__cyto" stoichiometry="1" constant="true"/>
        </listOfProducts>
        <fbc:geneProductAssociation>
          <fbc:or>
            <fbc:geneProductRef fbc:geneProduct="G_XP_023922414"/>
            <fbc:geneProductRef fbc:geneProduct="G_XP_023923100"/>
            <fbc:geneProductRef fbc:geneProduct="G_XP_023922413"/>
            <fbc:geneProductRef fbc:geneProduct="G_XP_023913531"/>
            <fbc:geneProductRef fbc:geneProduct="G_XP_023923101"/>
            <fbc:geneProductRef fbc:geneProduct="G_XP_023922418"/>
            <fbc:geneProductRef fbc:geneProduct="G_XP_023923104"/>
            <fbc:geneProductRef fbc:geneProduct="G_XP_023922416"/>
            <fbc:geneProductRef fbc:geneProduct="G_XP_023923102"/>
            <fbc:geneProductRef fbc:geneProduct="G_XP_023923103"/>
            <fbc:geneProductRef fbc:geneProduct="G_XP_023885594"/>
            <fbc:geneProductRef fbc:geneProduct="G_XP_023922417"/>
            <fbc:geneProductRef fbc:geneProduct="G_XP_023922415"/>
          </fbc:or>
        </fbc:geneProductAssociation>
      </reaction>
      <reaction id="R_TZ3106856_PLAS__golg_plas" name="1.0H2O(cyto)+2.0Phosphatidylserine(golg)+1.0ATP(cyto)=&gt;2.0Phosphatidylserine(cyto)+1.0ADP(cyto)+1.0Orthophosphate(cyto)" reversible="false" fast="false" fbc:lowerFluxBound="cobra_0_bound" fbc:upperFluxBound="cobra_default_ub">
        <listOfReactants>
          <speciesReference species="M_C02737__golg" stoichiometry="0.02" constant="true"/>
          <speciesReference species="M_C00002__cyto" stoichiometry="1" constant="true"/>
          <speciesReference species="M_C00001__cyto" stoichiometry="1" constant="true"/>
        </listOfReactants>
        <listOfProducts>
          <speciesReference species="M_C02737__cyto" stoichiometry="0.02" constant="true"/>
          <speciesReference species="M_C00008__cyto" stoichiometry="1" constant="true"/>
          <speciesReference species="M_C00009__cyto" stoichiometry="1" constant="true"/>
        </listOfProducts>
        <fbc:geneProductAssociation>
          <fbc:or>
            <fbc:geneProductRef fbc:geneProduct="G_XP_023893663"/>
            <fbc:geneProductRef fbc:geneProduct="G_XP_023874750"/>
            <fbc:geneProductRef fbc:geneProduct="G_XP_023874736"/>
            <fbc:geneProductRef fbc:geneProduct="G_XP_023893823"/>
            <fbc:geneProductRef fbc:geneProduct="G_XP_023929240"/>
            <fbc:geneProductRef fbc:geneProduct="G_XP_023893664"/>
            <fbc:geneProductRef fbc:geneProduct="G_XP_023874738"/>
            <fbc:geneProductRef fbc:geneProduct="G_XP_023877380"/>
            <fbc:geneProductRef fbc:geneProduct="G_XP_023885349"/>
            <fbc:geneProductRef fbc:geneProduct="G_XP_023885350"/>
          </fbc:or>
        </fbc:geneProductAssociation>
      </reaction>
      <reaction metaid="meta_R_R06344__cyto" id="R_R06344__cyto" name="GibberellinA29+2-Oxoglutarate+Oxygen=&gt;GibberellinA29-catabolite+Succinate+CO2+H2O" reversible="false" fast="false" fbc:lowerFluxBound="cobra_0_bound" fbc:upperFluxBound="cobra_default_ub">
        <annotation>
          <rdf:RDF xmlns:rdf="http://www.w3.org/1999/02/22-rdf-syntax-ns#" xmlns:dcterms="http://purl.org/dc/terms/" xmlns:vCard="http://www.w3.org/2001/vcard-rdf/3.0#" xmlns:vCard4="http://www.w3.org/2006/vcard/ns#" xmlns:bqbiol="http://biomodels.net/biology-qualifiers/" xmlns:bqmodel="http://biomodels.net/model-qualifiers/">
            <rdf:Description rdf:about="#meta_R_R06344__cyto">
              <bqbiol:is>
                <rdf:Bag>
                  <rdf:li rdf:resource="https://identifiers.org/kegg.reaction/R06344"/>
                  <rdf:li rdf:resource="https://identifiers.org/ec-code/1.14.11.13"/>
                </rdf:Bag>
              </bqbiol:is>
            </rdf:Description>
          </rdf:RDF>
        </annotation>
        <listOfReactants>
          <speciesReference species="M_C00007__cyto" stoichiometry="1" constant="true"/>
          <speciesReference species="M_C00026__cyto" stoichiometry="1" constant="true"/>
          <speciesReference species="M_C06096__cyto" stoichiometry="1" constant="true"/>
        </listOfReactants>
        <listOfProducts>
          <speciesReference species="M_C11855__cyto" stoichiometry="1" constant="true"/>
          <speciesReference species="M_C00042__cyto" stoichiometry="1" constant="true"/>
          <speciesReference species="M_C00001__cyto" stoichiometry="1" constant="true"/>
          <speciesReference species="M_C00011__cyto" stoichiometry="1" constant="true"/>
        </listOfProducts>
        <fbc:geneProductAssociation>
          <fbc:or>
            <fbc:geneProductRef fbc:geneProduct="G_XP_023899845"/>
            <fbc:geneProductRef fbc:geneProduct="G_XP_023918530"/>
            <fbc:geneProductRef fbc:geneProduct="G_XP_023905343"/>
            <fbc:geneProductRef fbc:geneProduct="G_XP_023873323"/>
            <fbc:geneProductRef fbc:geneProduct="G_XP_023920188"/>
            <fbc:geneProductRef fbc:geneProduct="G_XP_023924655"/>
            <fbc:geneProductRef fbc:geneProduct="G_XP_023920187"/>
            <fbc:geneProductRef fbc:geneProduct="G_XP_023875907"/>
            <fbc:geneProductRef fbc:geneProduct="G_XP_023919602"/>
            <fbc:geneProductRef fbc:geneProduct="G_XP_023876953"/>
            <fbc:geneProductRef fbc:geneProduct="G_XP_023913112"/>
          </fbc:or>
        </fbc:geneProductAssociation>
      </reaction>
      <reaction metaid="meta_R_R09250__plst" id="R_R09250__plst" name="Geranyldiphosphate+7Isopentenyldiphosphate=&gt;all-trans-Nonaprenyldiphosphate+7Diphosphate" reversible="false" fast="false" fbc:lowerFluxBound="cobra_0_bound" fbc:upperFluxBound="cobra_default_ub">
        <annotation>
          <rdf:RDF xmlns:rdf="http://www.w3.org/1999/02/22-rdf-syntax-ns#" xmlns:dcterms="http://purl.org/dc/terms/" xmlns:vCard="http://www.w3.org/2001/vcard-rdf/3.0#" xmlns:vCard4="http://www.w3.org/2006/vcard/ns#" xmlns:bqbiol="http://biomodels.net/biology-qualifiers/" xmlns:bqmodel="http://biomodels.net/model-qualifiers/">
            <rdf:Description rdf:about="#meta_R_R09250__plst">
              <bqbiol:is>
                <rdf:Bag>
                  <rdf:li rdf:resource="https://identifiers.org/kegg.reaction/R09250"/>
                  <rdf:li rdf:resource="https://identifiers.org/ec-code/2.5.1.84"/>
                </rdf:Bag>
              </bqbiol:is>
            </rdf:Description>
          </rdf:RDF>
        </annotation>
        <listOfReactants>
          <speciesReference species="M_C00129__plst" stoichiometry="7" constant="true"/>
          <speciesReference species="M_C00341__plst" stoichiometry="1" constant="true"/>
        </listOfReactants>
        <listOfProducts>
          <speciesReference species="M_C04145__plst" stoichiometry="1" constant="true"/>
          <speciesReference species="M_C00013__plst" stoichiometry="7" constant="true"/>
        </listOfProducts>
        <fbc:geneProductAssociation>
          <fbc:geneProductRef fbc:geneProduct="G_XP_023876882"/>
        </fbc:geneProductAssociation>
      </reaction>
      <reaction metaid="meta_R_R04198__cyto" id="R_R04198__cyto" name="(2S,4S)-4-Hydroxy-2,3,4,5-tetrahydrodipicolinate+NADH+H+=&gt;2,3,4,5-Tetrahydrodipicolinate+NAD++H2O" reversible="false" fast="false" fbc:lowerFluxBound="cobra_0_bound" fbc:upperFluxBound="cobra_default_ub">
        <annotation>
          <rdf:RDF xmlns:rdf="http://www.w3.org/1999/02/22-rdf-syntax-ns#" xmlns:dcterms="http://purl.org/dc/terms/" xmlns:vCard="http://www.w3.org/2001/vcard-rdf/3.0#" xmlns:vCard4="http://www.w3.org/2006/vcard/ns#" xmlns:bqbiol="http://biomodels.net/biology-qualifiers/" xmlns:bqmodel="http://biomodels.net/model-qualifiers/">
            <rdf:Description rdf:about="#meta_R_R04198__cyto">
              <bqbiol:is>
                <rdf:Bag>
                  <rdf:li rdf:resource="https://identifiers.org/kegg.reaction/R04198"/>
                  <rdf:li rdf:resource="https://identifiers.org/ec-code/1.17.1.8"/>
                </rdf:Bag>
              </bqbiol:is>
            </rdf:Description>
          </rdf:RDF>
        </annotation>
        <listOfReactants>
          <speciesReference species="M_C00004__cyto" stoichiometry="1" constant="true"/>
          <speciesReference species="M_C20258__cyto" stoichiometry="1" constant="true"/>
          <speciesReference species="M_C00080__cyto" stoichiometry="1" constant="true"/>
        </listOfReactants>
        <listOfProducts>
          <speciesReference species="M_C03972__cyto" stoichiometry="1" constant="true"/>
          <speciesReference species="M_C00003__cyto" stoichiometry="1" constant="true"/>
          <speciesReference species="M_C00001__cyto" stoichiometry="1" constant="true"/>
        </listOfProducts>
        <fbc:geneProductAssociation>
          <fbc:or>
            <fbc:geneProductRef fbc:geneProduct="G_XP_023921004"/>
            <fbc:geneProductRef fbc:geneProduct="G_XP_023912479"/>
            <fbc:geneProductRef fbc:geneProduct="G_XP_023921005"/>
          </fbc:or>
        </fbc:geneProductAssociation>
      </reaction>
      <reaction id="R_EX_C12316__dra" name="DraintoC12316_cis-Dihydroquercetin_C15H12O7" reversible="false" fast="false" fbc:lowerFluxBound="cobra_0_bound" fbc:upperFluxBound="cobra_default_ub">
        <listOfReactants>
          <speciesReference species="M_C12316__extr" stoichiometry="1" constant="true"/>
        </listOfReactants>
      </reaction>
      <reaction metaid="meta_R_R00236__cyto" id="R_R00236__cyto" name="Acetyladenylate+CoA=&gt;AMP+Acetyl-CoA" reversible="false" fast="false" fbc:lowerFluxBound="cobra_0_bound" fbc:upperFluxBound="cobra_default_ub">
        <annotation>
          <rdf:RDF xmlns:rdf="http://www.w3.org/1999/02/22-rdf-syntax-ns#" xmlns:dcterms="http://purl.org/dc/terms/" xmlns:vCard="http://www.w3.org/2001/vcard-rdf/3.0#" xmlns:vCard4="http://www.w3.org/2006/vcard/ns#" xmlns:bqbiol="http://biomodels.net/biology-qualifiers/" xmlns:bqmodel="http://biomodels.net/model-qualifiers/">
            <rdf:Description rdf:about="#meta_R_R00236__cyto">
              <bqbiol:is>
                <rdf:Bag>
                  <rdf:li rdf:resource="https://identifiers.org/kegg.reaction/R00236"/>
                  <rdf:li rdf:resource="https://identifiers.org/ec-code/6.2.1.1"/>
                </rdf:Bag>
              </bqbiol:is>
            </rdf:Description>
          </rdf:RDF>
        </annotation>
        <listOfReactants>
          <speciesReference species="M_C05993__cyto" stoichiometry="1" constant="true"/>
          <speciesReference species="M_C00010__cyto" stoichiometry="1" constant="true"/>
        </listOfReactants>
        <listOfProducts>
          <speciesReference species="M_C00024__cyto" stoichiometry="1" constant="true"/>
          <speciesReference species="M_C00020__cyto" stoichiometry="1" constant="true"/>
        </listOfProducts>
        <fbc:geneProductAssociation>
          <fbc:or>
            <fbc:geneProductRef fbc:geneProduct="G_XP_023870996"/>
            <fbc:geneProductRef fbc:geneProduct="G_XP_023928621"/>
            <fbc:geneProductRef fbc:geneProduct="G_XP_023902846"/>
            <fbc:geneProductRef fbc:geneProduct="G_XP_023907272"/>
            <fbc:geneProductRef fbc:geneProduct="G_XP_023895388"/>
            <fbc:geneProductRef fbc:geneProduct="G_XP_023915794"/>
          </fbc:or>
        </fbc:geneProductAssociation>
      </reaction>
      <reaction id="R_T_V_ATPASE__plas" name="ATP(cyto)+H2O(cyto)+3H+(cyto)=&gt;ADP(cyto)+Orthophosphate(cyto)+3H+(vacu)" reversible="false" fast="false" fbc:lowerFluxBound="cobra_0_bound" fbc:upperFluxBound="cobra_default_ub">
        <listOfReactants>
          <speciesReference species="M_C00002__cyto" stoichiometry="1" constant="true"/>
          <speciesReference species="M_C00080__cyto" stoichiometry="3" constant="true"/>
          <speciesReference species="M_C00001__cyto" stoichiometry="1" constant="true"/>
        </listOfReactants>
        <listOfProducts>
          <speciesReference species="M_C00008__cyto" stoichiometry="1" constant="true"/>
          <speciesReference species="M_C00009__cyto" stoichiometry="1" constant="true"/>
          <speciesReference species="M_C00080__vacu" stoichiometry="3" constant="true"/>
        </listOfProducts>
        <fbc:geneProductAssociation>
          <fbc:or>
            <fbc:geneProductRef fbc:geneProduct="G_XP_023915467"/>
            <fbc:geneProductRef fbc:geneProduct="G_XP_023883339"/>
            <fbc:geneProductRef fbc:geneProduct="G_XP_023876023"/>
            <fbc:geneProductRef fbc:geneProduct="G_XP_023881061"/>
            <fbc:geneProductRef fbc:geneProduct="G_XP_023902861"/>
          </fbc:or>
        </fbc:geneProductAssociation>
      </reaction>
      <reaction metaid="meta_R_R09030__plst" id="R_R09030__plst" name="D-Allose6-phosphate&lt;=&gt;D-Allulose6-phosphate" reversible="true" fast="false" fbc:lowerFluxBound="cobra_default_lb" fbc:upperFluxBound="cobra_default_ub">
        <annotation>
          <rdf:RDF xmlns:rdf="http://www.w3.org/1999/02/22-rdf-syntax-ns#" xmlns:dcterms="http://purl.org/dc/terms/" xmlns:vCard="http://www.w3.org/2001/vcard-rdf/3.0#" xmlns:vCard4="http://www.w3.org/2006/vcard/ns#" xmlns:bqbiol="http://biomodels.net/biology-qualifiers/" xmlns:bqmodel="http://biomodels.net/model-qualifiers/">
            <rdf:Description rdf:about="#meta_R_R09030__plst">
              <bqbiol:is>
                <rdf:Bag>
                  <rdf:li rdf:resource="https://identifiers.org/kegg.reaction/R09030"/>
                  <rdf:li rdf:resource="https://identifiers.org/ec-code/5.3.1.6"/>
                </rdf:Bag>
              </bqbiol:is>
            </rdf:Description>
          </rdf:RDF>
        </annotation>
        <listOfReactants>
          <speciesReference species="M_C02962__plst" stoichiometry="1" constant="true"/>
        </listOfReactants>
        <listOfProducts>
          <speciesReference species="M_C18096__plst" stoichiometry="1" constant="true"/>
        </listOfProducts>
        <fbc:geneProductAssociation>
          <fbc:or>
            <fbc:geneProductRef fbc:geneProduct="G_XP_023885824"/>
            <fbc:geneProductRef fbc:geneProduct="G_XP_023915797"/>
            <fbc:geneProductRef fbc:geneProduct="G_XP_023899664"/>
            <fbc:geneProductRef fbc:geneProduct="G_XP_023895457"/>
            <fbc:geneProductRef fbc:geneProduct="G_XP_023872109"/>
            <fbc:geneProductRef fbc:geneProduct="G_XP_023883051"/>
            <fbc:geneProductRef fbc:geneProduct="G_XP_023872108"/>
            <fbc:geneProductRef fbc:geneProduct="G_XP_023914753"/>
          </fbc:or>
        </fbc:geneProductAssociation>
      </reaction>
      <reaction metaid="meta_R_R02133__plst" id="R_R02133__plst" name="Thiamine+H2O=&gt;4-Amino-5-hydroxymethyl-2-methylpyrimidine+5-(2-Hydroxyethyl)-4-methylthiazole+H+" reversible="false" fast="false" fbc:lowerFluxBound="cobra_0_bound" fbc:upperFluxBound="cobra_default_ub">
        <annotation>
          <rdf:RDF xmlns:rdf="http://www.w3.org/1999/02/22-rdf-syntax-ns#" xmlns:dcterms="http://purl.org/dc/terms/" xmlns:vCard="http://www.w3.org/2001/vcard-rdf/3.0#" xmlns:vCard4="http://www.w3.org/2006/vcard/ns#" xmlns:bqbiol="http://biomodels.net/biology-qualifiers/" xmlns:bqmodel="http://biomodels.net/model-qualifiers/">
            <rdf:Description rdf:about="#meta_R_R02133__plst">
              <bqbiol:is>
                <rdf:Bag>
                  <rdf:li rdf:resource="https://identifiers.org/kegg.reaction/R02133"/>
                  <rdf:li rdf:resource="https://identifiers.org/ec-code/3.5.99.2"/>
                </rdf:Bag>
              </bqbiol:is>
            </rdf:Description>
          </rdf:RDF>
        </annotation>
        <listOfReactants>
          <speciesReference species="M_C00378__plst" stoichiometry="1" constant="true"/>
          <speciesReference species="M_C00001__plst" stoichiometry="1" constant="true"/>
        </listOfReactants>
        <listOfProducts>
          <speciesReference species="M_C00080__plst" stoichiometry="1" constant="true"/>
          <speciesReference species="M_C04294__plst" stoichiometry="1" constant="true"/>
          <speciesReference species="M_C01279__plst" stoichiometry="1" constant="true"/>
        </listOfProducts>
        <fbc:geneProductAssociation>
          <fbc:or>
            <fbc:geneProductRef fbc:geneProduct="G_XP_023873752"/>
            <fbc:geneProductRef fbc:geneProduct="G_XP_023900447"/>
            <fbc:geneProductRef fbc:geneProduct="G_XP_023898756"/>
            <fbc:geneProductRef fbc:geneProduct="G_XP_023898757"/>
            <fbc:geneProductRef fbc:geneProduct="G_XP_023898759"/>
            <fbc:geneProductRef fbc:geneProduct="G_XP_023898758"/>
          </fbc:or>
        </fbc:geneProductAssociation>
      </reaction>
      <reaction metaid="meta_R_R01494__cyto" id="R_R01494__cyto" name="N-Acylsphingosine+H2O=&gt;Fattyacid+Sphingosine" reversible="false" fast="false" fbc:lowerFluxBound="cobra_0_bound" fbc:upperFluxBound="cobra_default_ub">
        <annotation>
          <rdf:RDF xmlns:rdf="http://www.w3.org/1999/02/22-rdf-syntax-ns#" xmlns:dcterms="http://purl.org/dc/terms/" xmlns:vCard="http://www.w3.org/2001/vcard-rdf/3.0#" xmlns:vCard4="http://www.w3.org/2006/vcard/ns#" xmlns:bqbiol="http://biomodels.net/biology-qualifiers/" xmlns:bqmodel="http://biomodels.net/model-qualifiers/">
            <rdf:Description rdf:about="#meta_R_R01494__cyto">
              <bqbiol:is>
                <rdf:Bag>
                  <rdf:li rdf:resource="https://identifiers.org/kegg.reaction/R01494"/>
                  <rdf:li rdf:resource="https://identifiers.org/ec-code/3.5.1.23"/>
                </rdf:Bag>
              </bqbiol:is>
            </rdf:Description>
          </rdf:RDF>
        </annotation>
        <listOfReactants>
          <speciesReference species="M_C00195__cyto" stoichiometry="0.01" constant="true"/>
          <speciesReference species="M_C00001__cyto" stoichiometry="1" constant="true"/>
        </listOfReactants>
        <listOfProducts>
          <speciesReference species="M_C00319__cyto" stoichiometry="1" constant="true"/>
          <speciesReference species="M_C00162__cyto" stoichiometry="0.01" constant="true"/>
        </listOfProducts>
        <fbc:geneProductAssociation>
          <fbc:or>
            <fbc:geneProductRef fbc:geneProduct="G_XP_023896228"/>
            <fbc:geneProductRef fbc:geneProduct="G_XP_023919852"/>
            <fbc:geneProductRef fbc:geneProduct="G_XP_023900261"/>
          </fbc:or>
        </fbc:geneProductAssociation>
      </reaction>
      <reaction id="R_EX_C00077__dra" name="DraintoC00077_L-Ornithine_C5H12N2O2" reversible="false" fast="false" fbc:lowerFluxBound="cobra_0_bound" fbc:upperFluxBound="cobra_default_ub">
        <listOfReactants>
          <speciesReference species="M_C00077__extr" stoichiometry="1" constant="true"/>
        </listOfReactants>
      </reaction>
      <reaction metaid="meta_R_R08212__cyto" id="R_R08212__cyto" name="Choline+2Oxygen+H2O=&gt;Betaine+2Hydrogenperoxide+H+" reversible="false" fast="false" fbc:lowerFluxBound="cobra_0_bound" fbc:upperFluxBound="cobra_default_ub">
        <annotation>
          <rdf:RDF xmlns:rdf="http://www.w3.org/1999/02/22-rdf-syntax-ns#" xmlns:dcterms="http://purl.org/dc/terms/" xmlns:vCard="http://www.w3.org/2001/vcard-rdf/3.0#" xmlns:vCard4="http://www.w3.org/2006/vcard/ns#" xmlns:bqbiol="http://biomodels.net/biology-qualifiers/" xmlns:bqmodel="http://biomodels.net/model-qualifiers/">
            <rdf:Description rdf:about="#meta_R_R08212__cyto">
              <bqbiol:is>
                <rdf:Bag>
                  <rdf:li rdf:resource="https://identifiers.org/kegg.reaction/R08212"/>
                  <rdf:li rdf:resource="https://identifiers.org/ec-code/1.1.3.17"/>
                </rdf:Bag>
              </bqbiol:is>
            </rdf:Description>
          </rdf:RDF>
        </annotation>
        <listOfReactants>
          <speciesReference species="M_C00114__cyto" stoichiometry="1" constant="true"/>
          <speciesReference species="M_C00007__cyto" stoichiometry="2" constant="true"/>
          <speciesReference species="M_C00001__cyto" stoichiometry="1" constant="true"/>
        </listOfReactants>
        <listOfProducts>
          <speciesReference species="M_C00027__cyto" stoichiometry="2" constant="true"/>
          <speciesReference species="M_C00080__cyto" stoichiometry="1" constant="true"/>
          <speciesReference species="M_C00719__cyto" stoichiometry="1" constant="true"/>
        </listOfProducts>
        <fbc:geneProductAssociation>
          <fbc:geneProductRef fbc:geneProduct="G_XP_023917645"/>
        </fbc:geneProductAssociation>
      </reaction>
      <reaction metaid="meta_R_R01668__cyto" id="R_R01668__cyto" name="dCTP+H2O=&gt;dCMP+Diphosphate" reversible="false" fast="false" fbc:lowerFluxBound="cobra_0_bound" fbc:upperFluxBound="cobra_default_ub">
        <annotation>
          <rdf:RDF xmlns:rdf="http://www.w3.org/1999/02/22-rdf-syntax-ns#" xmlns:dcterms="http://purl.org/dc/terms/" xmlns:vCard="http://www.w3.org/2001/vcard-rdf/3.0#" xmlns:vCard4="http://www.w3.org/2006/vcard/ns#" xmlns:bqbiol="http://biomodels.net/biology-qualifiers/" xmlns:bqmodel="http://biomodels.net/model-qualifiers/">
            <rdf:Description rdf:about="#meta_R_R01668__cyto">
              <bqbiol:is>
                <rdf:Bag>
                  <rdf:li rdf:resource="https://identifiers.org/kegg.reaction/R01668"/>
                  <rdf:li rdf:resource="https://identifiers.org/ec-code/3.6.1.65"/>
                  <rdf:li rdf:resource="https://identifiers.org/ec-code/3.6.1.12"/>
                </rdf:Bag>
              </bqbiol:is>
            </rdf:Description>
          </rdf:RDF>
        </annotation>
        <listOfReactants>
          <speciesReference species="M_C00458__cyto" stoichiometry="1" constant="true"/>
          <speciesReference species="M_C00001__cyto" stoichiometry="1" constant="true"/>
        </listOfReactants>
        <listOfProducts>
          <speciesReference species="M_C00239__cyto" stoichiometry="1" constant="true"/>
          <speciesReference species="M_C00013__cyto" stoichiometry="1" constant="true"/>
        </listOfProducts>
        <fbc:geneProductAssociation>
          <fbc:or>
            <fbc:geneProductRef fbc:geneProduct="G_XP_023899273"/>
            <fbc:geneProductRef fbc:geneProduct="G_XP_023922008"/>
            <fbc:geneProductRef fbc:geneProduct="G_XP_023922006"/>
            <fbc:geneProductRef fbc:geneProduct="G_XP_023898106"/>
            <fbc:geneProductRef fbc:geneProduct="G_XP_023874484"/>
            <fbc:geneProductRef fbc:geneProduct="G_XP_023922002"/>
          </fbc:or>
        </fbc:geneProductAssociation>
      </reaction>
      <reaction metaid="meta_R_R02353__plst" id="R_R02353__plst" name="Estradiol-17beta+NADP+&lt;=&gt;Estrone+NADPH+H+" reversible="true" fast="false" fbc:lowerFluxBound="cobra_default_lb" fbc:upperFluxBound="cobra_default_ub">
        <annotation>
          <rdf:RDF xmlns:rdf="http://www.w3.org/1999/02/22-rdf-syntax-ns#" xmlns:dcterms="http://purl.org/dc/terms/" xmlns:vCard="http://www.w3.org/2001/vcard-rdf/3.0#" xmlns:vCard4="http://www.w3.org/2006/vcard/ns#" xmlns:bqbiol="http://biomodels.net/biology-qualifiers/" xmlns:bqmodel="http://biomodels.net/model-qualifiers/">
            <rdf:Description rdf:about="#meta_R_R02353__plst">
              <bqbiol:is>
                <rdf:Bag>
                  <rdf:li rdf:resource="https://identifiers.org/kegg.reaction/R02353"/>
                  <rdf:li rdf:resource="https://identifiers.org/ec-code/1.1.1.51"/>
                  <rdf:li rdf:resource="https://identifiers.org/ec-code/1.1.1.62"/>
                </rdf:Bag>
              </bqbiol:is>
            </rdf:Description>
          </rdf:RDF>
        </annotation>
        <listOfReactants>
          <speciesReference species="M_C00006__plst" stoichiometry="1" constant="true"/>
          <speciesReference species="M_C00951__plst" stoichiometry="1" constant="true"/>
        </listOfReactants>
        <listOfProducts>
          <speciesReference species="M_C00080__plst" stoichiometry="1" constant="true"/>
          <speciesReference species="M_C00468__plst" stoichiometry="1" constant="true"/>
          <speciesReference species="M_C00005__plst" stoichiometry="1" constant="true"/>
        </listOfProducts>
        <fbc:geneProductAssociation>
          <fbc:or>
            <fbc:geneProductRef fbc:geneProduct="G_XP_023890351"/>
            <fbc:geneProductRef fbc:geneProduct="G_XP_023893982"/>
            <fbc:geneProductRef fbc:geneProduct="G_XP_023923938"/>
            <fbc:geneProductRef fbc:geneProduct="G_XP_023877479"/>
          </fbc:or>
        </fbc:geneProductAssociation>
      </reaction>
      <reaction metaid="meta_R_R01274__cyto" id="R_R01274__cyto" name="Palmitoyl-CoA+H2O=&gt;CoA+Hexadecanoicacid" reversible="false" fast="false" fbc:lowerFluxBound="cobra_0_bound" fbc:upperFluxBound="cobra_default_ub">
        <annotation>
          <rdf:RDF xmlns:rdf="http://www.w3.org/1999/02/22-rdf-syntax-ns#" xmlns:dcterms="http://purl.org/dc/terms/" xmlns:vCard="http://www.w3.org/2001/vcard-rdf/3.0#" xmlns:vCard4="http://www.w3.org/2006/vcard/ns#" xmlns:bqbiol="http://biomodels.net/biology-qualifiers/" xmlns:bqmodel="http://biomodels.net/model-qualifiers/">
            <rdf:Description rdf:about="#meta_R_R01274__cyto">
              <bqbiol:is>
                <rdf:Bag>
                  <rdf:li rdf:resource="https://identifiers.org/kegg.reaction/R01274"/>
                  <rdf:li rdf:resource="https://identifiers.org/ec-code/3.1.2.22"/>
                  <rdf:li rdf:resource="https://identifiers.org/ec-code/3.1.2.2"/>
                </rdf:Bag>
              </bqbiol:is>
            </rdf:Description>
          </rdf:RDF>
        </annotation>
        <listOfReactants>
          <speciesReference species="M_C00154__cyto" stoichiometry="1" constant="true"/>
          <speciesReference species="M_C00001__cyto" stoichiometry="1" constant="true"/>
        </listOfReactants>
        <listOfProducts>
          <speciesReference species="M_C00010__cyto" stoichiometry="1" constant="true"/>
          <speciesReference species="M_C00249__cyto" stoichiometry="1" constant="true"/>
        </listOfProducts>
        <fbc:geneProductAssociation>
          <fbc:or>
            <fbc:geneProductRef fbc:geneProduct="G_XP_023924282"/>
            <fbc:geneProductRef fbc:geneProduct="G_XP_023884629"/>
            <fbc:geneProductRef fbc:geneProduct="G_XP_023920637"/>
            <fbc:geneProductRef fbc:geneProduct="G_XP_023880438"/>
            <fbc:geneProductRef fbc:geneProduct="G_XP_023899765"/>
            <fbc:geneProductRef fbc:geneProduct="G_XP_023925353"/>
            <fbc:geneProductRef fbc:geneProduct="G_XP_023902031"/>
            <fbc:geneProductRef fbc:geneProduct="G_XP_023900216"/>
            <fbc:geneProductRef fbc:geneProduct="G_XP_023884628"/>
            <fbc:geneProductRef fbc:geneProduct="G_XP_023899364"/>
            <fbc:geneProductRef fbc:geneProduct="G_XP_023900217"/>
            <fbc:geneProductRef fbc:geneProduct="G_XP_023872962"/>
            <fbc:geneProductRef fbc:geneProduct="G_XP_023873116"/>
            <fbc:geneProductRef fbc:geneProduct="G_XP_023924289"/>
          </fbc:or>
        </fbc:geneProductAssociation>
      </reaction>
      <reaction metaid="meta_R_R09510__cyto" id="R_R09510__cyto" name="ProteinN6,N6-dimethyl-L-lysine+2-Oxoglutarate+Oxygen=&gt;ProteinN6-methyl-L-lysine+Succinate+Formaldehyde+CO2" reversible="false" fast="false" fbc:lowerFluxBound="cobra_0_bound" fbc:upperFluxBound="cobra_default_ub">
        <annotation>
          <rdf:RDF xmlns:rdf="http://www.w3.org/1999/02/22-rdf-syntax-ns#" xmlns:dcterms="http://purl.org/dc/terms/" xmlns:vCard="http://www.w3.org/2001/vcard-rdf/3.0#" xmlns:vCard4="http://www.w3.org/2006/vcard/ns#" xmlns:bqbiol="http://biomodels.net/biology-qualifiers/" xmlns:bqmodel="http://biomodels.net/model-qualifiers/">
            <rdf:Description rdf:about="#meta_R_R09510__cyto">
              <bqbiol:is>
                <rdf:Bag>
                  <rdf:li rdf:resource="https://identifiers.org/kegg.reaction/R09510"/>
                  <rdf:li rdf:resource="https://identifiers.org/ec-code/1.14.11.65"/>
                  <rdf:li rdf:resource="https://identifiers.org/ec-code/1.14.11.66"/>
                  <rdf:li rdf:resource="https://identifiers.org/ec-code/1.14.11.67"/>
                  <rdf:li rdf:resource="https://identifiers.org/ec-code/1.14.11.27"/>
                </rdf:Bag>
              </bqbiol:is>
            </rdf:Description>
          </rdf:RDF>
        </annotation>
        <listOfReactants>
          <speciesReference species="M_C05545__cyto" stoichiometry="1" constant="true"/>
          <speciesReference species="M_C00007__cyto" stoichiometry="1" constant="true"/>
          <speciesReference species="M_C00026__cyto" stoichiometry="1" constant="true"/>
        </listOfReactants>
        <listOfProducts>
          <speciesReference species="M_C00042__cyto" stoichiometry="1" constant="true"/>
          <speciesReference species="M_C00067__cyto" stoichiometry="1" constant="true"/>
          <speciesReference species="M_C05544__cyto" stoichiometry="1" constant="true"/>
          <speciesReference species="M_C00011__cyto" stoichiometry="1" constant="true"/>
        </listOfProducts>
        <fbc:geneProductAssociation>
          <fbc:or>
            <fbc:geneProductRef fbc:geneProduct="G_XP_023926128"/>
            <fbc:geneProductRef fbc:geneProduct="G_XP_023897559"/>
          </fbc:or>
        </fbc:geneProductAssociation>
      </reaction>
      <reaction metaid="meta_R_R06518__cyto" id="R_R06518__cyto" name="Dihydroceramide+H2O=&gt;Fattyacid+Sphinganine" reversible="false" fast="false" fbc:lowerFluxBound="cobra_0_bound" fbc:upperFluxBound="cobra_default_ub">
        <annotation>
          <rdf:RDF xmlns:rdf="http://www.w3.org/1999/02/22-rdf-syntax-ns#" xmlns:dcterms="http://purl.org/dc/terms/" xmlns:vCard="http://www.w3.org/2001/vcard-rdf/3.0#" xmlns:vCard4="http://www.w3.org/2006/vcard/ns#" xmlns:bqbiol="http://biomodels.net/biology-qualifiers/" xmlns:bqmodel="http://biomodels.net/model-qualifiers/">
            <rdf:Description rdf:about="#meta_R_R06518__cyto">
              <bqbiol:is>
                <rdf:Bag>
                  <rdf:li rdf:resource="https://identifiers.org/kegg.reaction/R06518"/>
                  <rdf:li rdf:resource="https://identifiers.org/ec-code/3.5.1.23"/>
                </rdf:Bag>
              </bqbiol:is>
            </rdf:Description>
          </rdf:RDF>
        </annotation>
        <listOfReactants>
          <speciesReference species="M_C12126__cyto" stoichiometry="0.01" constant="true"/>
          <speciesReference species="M_C00001__cyto" stoichiometry="1" constant="true"/>
        </listOfReactants>
        <listOfProducts>
          <speciesReference species="M_C00162__cyto" stoichiometry="0.01" constant="true"/>
          <speciesReference species="M_C00836__cyto" stoichiometry="1" constant="true"/>
        </listOfProducts>
        <fbc:geneProductAssociation>
          <fbc:or>
            <fbc:geneProductRef fbc:geneProduct="G_XP_023896228"/>
            <fbc:geneProductRef fbc:geneProduct="G_XP_023906780"/>
            <fbc:geneProductRef fbc:geneProduct="G_XP_023900261"/>
            <fbc:geneProductRef fbc:geneProduct="G_XP_023906779"/>
            <fbc:geneProductRef fbc:geneProduct="G_XP_023919852"/>
          </fbc:or>
        </fbc:geneProductAssociation>
      </reaction>
      <reaction metaid="meta_R_R02283__cyto" id="R_R02283__cyto" name="N-Acetylornithine+2-Oxoglutarate&lt;=&gt;N-Acetyl-L-glutamate5-semialdehyde+L-Glutamate" reversible="true" fast="false" fbc:lowerFluxBound="cobra_default_lb" fbc:upperFluxBound="cobra_default_ub">
        <annotation>
          <rdf:RDF xmlns:rdf="http://www.w3.org/1999/02/22-rdf-syntax-ns#" xmlns:dcterms="http://purl.org/dc/terms/" xmlns:vCard="http://www.w3.org/2001/vcard-rdf/3.0#" xmlns:vCard4="http://www.w3.org/2006/vcard/ns#" xmlns:bqbiol="http://biomodels.net/biology-qualifiers/" xmlns:bqmodel="http://biomodels.net/model-qualifiers/">
            <rdf:Description rdf:about="#meta_R_R02283__cyto">
              <bqbiol:is>
                <rdf:Bag>
                  <rdf:li rdf:resource="https://identifiers.org/kegg.reaction/R02283"/>
                  <rdf:li rdf:resource="https://identifiers.org/ec-code/2.6.1.11"/>
                </rdf:Bag>
              </bqbiol:is>
            </rdf:Description>
          </rdf:RDF>
        </annotation>
        <listOfReactants>
          <speciesReference species="M_C00437__cyto" stoichiometry="1" constant="true"/>
          <speciesReference species="M_C00026__cyto" stoichiometry="1" constant="true"/>
        </listOfReactants>
        <listOfProducts>
          <speciesReference species="M_C00025__cyto" stoichiometry="1" constant="true"/>
          <speciesReference species="M_C01250__cyto" stoichiometry="1" constant="true"/>
        </listOfProducts>
        <fbc:geneProductAssociation>
          <fbc:or>
            <fbc:geneProductRef fbc:geneProduct="G_XP_023892527"/>
            <fbc:geneProductRef fbc:geneProduct="G_XP_023893282"/>
            <fbc:geneProductRef fbc:geneProduct="G_XP_023871416"/>
            <fbc:geneProductRef fbc:geneProduct="G_XP_023890651"/>
            <fbc:geneProductRef fbc:geneProduct="G_XP_023899601"/>
            <fbc:geneProductRef fbc:geneProduct="G_XP_023905662"/>
          </fbc:or>
        </fbc:geneProductAssociation>
      </reaction>
      <reaction metaid="meta_R_R08182__plst" id="R_R08182__plst" name="8,11,14-Eicosatrienoyl-CoA+H2O=&gt;CoA+Dihomo-gamma-linolenate" reversible="false" fast="false" fbc:lowerFluxBound="cobra_0_bound" fbc:upperFluxBound="cobra_default_ub">
        <annotation>
          <rdf:RDF xmlns:rdf="http://www.w3.org/1999/02/22-rdf-syntax-ns#" xmlns:dcterms="http://purl.org/dc/terms/" xmlns:vCard="http://www.w3.org/2001/vcard-rdf/3.0#" xmlns:vCard4="http://www.w3.org/2006/vcard/ns#" xmlns:bqbiol="http://biomodels.net/biology-qualifiers/" xmlns:bqmodel="http://biomodels.net/model-qualifiers/">
            <rdf:Description rdf:about="#meta_R_R08182__plst">
              <bqbiol:is>
                <rdf:Bag>
                  <rdf:li rdf:resource="https://identifiers.org/kegg.reaction/R08182"/>
                  <rdf:li rdf:resource="https://identifiers.org/ec-code/3.1.2.2"/>
                </rdf:Bag>
              </bqbiol:is>
            </rdf:Description>
          </rdf:RDF>
        </annotation>
        <listOfReactants>
          <speciesReference species="M_C03595__plst" stoichiometry="1" constant="true"/>
          <speciesReference species="M_C00001__plst" stoichiometry="1" constant="true"/>
        </listOfReactants>
        <listOfProducts>
          <speciesReference species="M_C00010__plst" stoichiometry="1" constant="true"/>
          <speciesReference species="M_C03242__plst" stoichiometry="1" constant="true"/>
        </listOfProducts>
        <fbc:geneProductAssociation>
          <fbc:or>
            <fbc:geneProductRef fbc:geneProduct="G_XP_023924282"/>
            <fbc:geneProductRef fbc:geneProduct="G_XP_023924289"/>
            <fbc:geneProductRef fbc:geneProduct="G_XP_023872962"/>
          </fbc:or>
        </fbc:geneProductAssociation>
      </reaction>
      <reaction metaid="meta_R_R09107__cyto" id="R_R09107__cyto" name="N-Acetyl-L-citrulline+H2O&lt;=&gt;Acetate+L-Citrulline" reversible="true" fast="false" fbc:lowerFluxBound="cobra_default_lb" fbc:upperFluxBound="cobra_default_ub">
        <annotation>
          <rdf:RDF xmlns:rdf="http://www.w3.org/1999/02/22-rdf-syntax-ns#" xmlns:dcterms="http://purl.org/dc/terms/" xmlns:vCard="http://www.w3.org/2001/vcard-rdf/3.0#" xmlns:vCard4="http://www.w3.org/2006/vcard/ns#" xmlns:bqbiol="http://biomodels.net/biology-qualifiers/" xmlns:bqmodel="http://biomodels.net/model-qualifiers/">
            <rdf:Description rdf:about="#meta_R_R09107__cyto">
              <bqbiol:is>
                <rdf:Bag>
                  <rdf:li rdf:resource="https://identifiers.org/kegg.reaction/R09107"/>
                  <rdf:li rdf:resource="https://identifiers.org/ec-code/3.5.1.16"/>
                </rdf:Bag>
              </bqbiol:is>
            </rdf:Description>
          </rdf:RDF>
        </annotation>
        <listOfReactants>
          <speciesReference species="M_C15532__cyto" stoichiometry="1" constant="true"/>
          <speciesReference species="M_C00001__cyto" stoichiometry="1" constant="true"/>
        </listOfReactants>
        <listOfProducts>
          <speciesReference species="M_C00327__cyto" stoichiometry="1" constant="true"/>
          <speciesReference species="M_C00033__cyto" stoichiometry="1" constant="true"/>
        </listOfProducts>
        <fbc:geneProductAssociation>
          <fbc:or>
            <fbc:geneProductRef fbc:geneProduct="G_XP_023902171"/>
            <fbc:geneProductRef fbc:geneProduct="G_XP_023890537"/>
          </fbc:or>
        </fbc:geneProductAssociation>
      </reaction>
      <reaction metaid="meta_R_R02527__plst" id="R_R02527__plst" name="(R)-Lactaldehyde+NAD+&lt;=&gt;Methylglyoxal+NADH+H+" reversible="true" fast="false" fbc:lowerFluxBound="cobra_default_lb" fbc:upperFluxBound="cobra_default_ub">
        <annotation>
          <rdf:RDF xmlns:rdf="http://www.w3.org/1999/02/22-rdf-syntax-ns#" xmlns:dcterms="http://purl.org/dc/terms/" xmlns:vCard="http://www.w3.org/2001/vcard-rdf/3.0#" xmlns:vCard4="http://www.w3.org/2006/vcard/ns#" xmlns:bqbiol="http://biomodels.net/biology-qualifiers/" xmlns:bqmodel="http://biomodels.net/model-qualifiers/">
            <rdf:Description rdf:about="#meta_R_R02527__plst">
              <bqbiol:is>
                <rdf:Bag>
                  <rdf:li rdf:resource="https://identifiers.org/kegg.reaction/R02527"/>
                  <rdf:li rdf:resource="https://identifiers.org/ec-code/1.1.1.79"/>
                </rdf:Bag>
              </bqbiol:is>
            </rdf:Description>
          </rdf:RDF>
        </annotation>
        <listOfReactants>
          <speciesReference species="M_C00937__plst" stoichiometry="1" constant="true"/>
          <speciesReference species="M_C00003__plst" stoichiometry="1" constant="true"/>
        </listOfReactants>
        <listOfProducts>
          <speciesReference species="M_C00080__plst" stoichiometry="1" constant="true"/>
          <speciesReference species="M_C00004__plst" stoichiometry="1" constant="true"/>
          <speciesReference species="M_C00546__plst" stoichiometry="1" constant="true"/>
        </listOfProducts>
        <fbc:geneProductAssociation>
          <fbc:or>
            <fbc:geneProductRef fbc:geneProduct="G_XP_023886440"/>
            <fbc:geneProductRef fbc:geneProduct="G_XP_023887419"/>
            <fbc:geneProductRef fbc:geneProduct="G_XP_023928507"/>
            <fbc:geneProductRef fbc:geneProduct="G_XP_023902839"/>
            <fbc:geneProductRef fbc:geneProduct="G_XP_023928506"/>
            <fbc:geneProductRef fbc:geneProduct="G_XP_023882788"/>
            <fbc:geneProductRef fbc:geneProduct="G_XP_023905998"/>
            <fbc:geneProductRef fbc:geneProduct="G_XP_023882789"/>
            <fbc:geneProductRef fbc:geneProduct="G_XP_023909508"/>
            <fbc:geneProductRef fbc:geneProduct="G_XP_023928462"/>
            <fbc:geneProductRef fbc:geneProduct="G_XP_023888886"/>
            <fbc:geneProductRef fbc:geneProduct="G_XP_023928473"/>
            <fbc:geneProductRef fbc:geneProduct="G_XP_023873331"/>
            <fbc:geneProductRef fbc:geneProduct="G_XP_023884349"/>
            <fbc:geneProductRef fbc:geneProduct="G_XP_023876879"/>
            <fbc:geneProductRef fbc:geneProduct="G_XP_023884224"/>
            <fbc:geneProductRef fbc:geneProduct="G_XP_023894342"/>
            <fbc:geneProductRef fbc:geneProduct="G_XP_023888864"/>
            <fbc:geneProductRef fbc:geneProduct="G_XP_023928488"/>
            <fbc:geneProductRef fbc:geneProduct="G_XP_023876881"/>
          </fbc:or>
        </fbc:geneProductAssociation>
      </reaction>
      <reaction id="R_TO3000595_PLAS__plas" name="1.0H2O(cyto)+1.0ATP(cyto)+1.0Isolithocholate(extr)=&gt;1.0Isolithocholate(cyto)+1.0ADP(cyto)+1.0Orthophosphate(cyto)" reversible="false" fast="false" fbc:lowerFluxBound="cobra_0_bound" fbc:upperFluxBound="cobra_default_ub">
        <listOfReactants>
          <speciesReference species="M_C17658__extr" stoichiometry="1" constant="true"/>
          <speciesReference species="M_C00002__cyto" stoichiometry="1" constant="true"/>
          <speciesReference species="M_C00001__cyto" stoichiometry="1" constant="true"/>
        </listOfReactants>
        <listOfProducts>
          <speciesReference species="M_C17658__cyto" stoichiometry="1" constant="true"/>
          <speciesReference species="M_C00008__cyto" stoichiometry="1" constant="true"/>
          <speciesReference species="M_C00009__cyto" stoichiometry="1" constant="true"/>
        </listOfProducts>
        <fbc:geneProductAssociation>
          <fbc:or>
            <fbc:geneProductRef fbc:geneProduct="G_XP_023927735"/>
            <fbc:geneProductRef fbc:geneProduct="G_XP_023927634"/>
            <fbc:geneProductRef fbc:geneProduct="G_XP_023895936"/>
            <fbc:geneProductRef fbc:geneProduct="G_XP_023921208"/>
            <fbc:geneProductRef fbc:geneProduct="G_XP_023872873"/>
            <fbc:geneProductRef fbc:geneProduct="G_XP_023886165"/>
            <fbc:geneProductRef fbc:geneProduct="G_XP_023908535"/>
            <fbc:geneProductRef fbc:geneProduct="G_XP_023890687"/>
            <fbc:geneProductRef fbc:geneProduct="G_XP_023889971"/>
            <fbc:geneProductRef fbc:geneProduct="G_XP_023908534"/>
            <fbc:geneProductRef fbc:geneProduct="G_XP_023893762"/>
            <fbc:geneProductRef fbc:geneProduct="G_XP_023886200"/>
            <fbc:geneProductRef fbc:geneProduct="G_XP_023889126"/>
            <fbc:geneProductRef fbc:geneProduct="G_XP_023886162"/>
            <fbc:geneProductRef fbc:geneProduct="G_XP_023921376"/>
            <fbc:geneProductRef fbc:geneProduct="G_XP_023921376"/>
            <fbc:geneProductRef fbc:geneProduct="G_XP_023886163"/>
            <fbc:geneProductRef fbc:geneProduct="G_XP_023927633"/>
            <fbc:geneProductRef fbc:geneProduct="G_XP_023909362"/>
            <fbc:geneProductRef fbc:geneProduct="G_XP_023909362"/>
            <fbc:geneProductRef fbc:geneProduct="G_XP_023886161"/>
            <fbc:geneProductRef fbc:geneProduct="G_XP_023912995"/>
            <fbc:geneProductRef fbc:geneProduct="G_XP_023896933"/>
            <fbc:geneProductRef fbc:geneProduct="G_XP_023876076"/>
            <fbc:geneProductRef fbc:geneProduct="G_XP_023899589"/>
            <fbc:geneProductRef fbc:geneProduct="G_XP_023911164"/>
            <fbc:geneProductRef fbc:geneProduct="G_XP_023911164"/>
            <fbc:geneProductRef fbc:geneProduct="G_XP_023911164"/>
            <fbc:geneProductRef fbc:geneProduct="G_XP_023872874"/>
            <fbc:geneProductRef fbc:geneProduct="G_XP_023894167"/>
            <fbc:geneProductRef fbc:geneProduct="G_XP_023922461"/>
            <fbc:geneProductRef fbc:geneProduct="G_XP_023927756"/>
            <fbc:geneProductRef fbc:geneProduct="G_XP_023889212"/>
            <fbc:geneProductRef fbc:geneProduct="G_XP_023889212"/>
            <fbc:geneProductRef fbc:geneProduct="G_XP_023927740"/>
            <fbc:geneProductRef fbc:geneProduct="G_XP_023926208"/>
            <fbc:geneProductRef fbc:geneProduct="G_XP_023927748"/>
            <fbc:geneProductRef fbc:geneProduct="G_XP_023886166"/>
            <fbc:geneProductRef fbc:geneProduct="G_XP_023927632"/>
            <fbc:geneProductRef fbc:geneProduct="G_XP_023896932"/>
            <fbc:geneProductRef fbc:geneProduct="G_XP_023911165"/>
            <fbc:geneProductRef fbc:geneProduct="G_XP_023911165"/>
            <fbc:geneProductRef fbc:geneProduct="G_XP_023911165"/>
            <fbc:geneProductRef fbc:geneProduct="G_XP_023889972"/>
            <fbc:geneProductRef fbc:geneProduct="G_XP_023873586"/>
            <fbc:geneProductRef fbc:geneProduct="G_XP_023896930"/>
            <fbc:geneProductRef fbc:geneProduct="G_XP_023896931"/>
            <fbc:geneProductRef fbc:geneProduct="G_XP_023893777"/>
            <fbc:geneProductRef fbc:geneProduct="G_XP_023893777"/>
            <fbc:geneProductRef fbc:geneProduct="G_XP_023893778"/>
            <fbc:geneProductRef fbc:geneProduct="G_XP_023893778"/>
            <fbc:geneProductRef fbc:geneProduct="G_XP_023909363"/>
            <fbc:geneProductRef fbc:geneProduct="G_XP_023927728"/>
            <fbc:geneProductRef fbc:geneProduct="G_XP_023880078"/>
            <fbc:geneProductRef fbc:geneProduct="G_XP_023873587"/>
            <fbc:geneProductRef fbc:geneProduct="G_XP_023901651"/>
            <fbc:geneProductRef fbc:geneProduct="G_XP_023901651"/>
            <fbc:geneProductRef fbc:geneProduct="G_XP_023917323"/>
            <fbc:geneProductRef fbc:geneProduct="G_XP_023917323"/>
            <fbc:geneProductRef fbc:geneProduct="G_XP_023917323"/>
            <fbc:geneProductRef fbc:geneProduct="G_XP_023917323"/>
            <fbc:geneProductRef fbc:geneProduct="G_XP_023890637"/>
            <fbc:geneProductRef fbc:geneProduct="G_XP_023874872"/>
            <fbc:geneProductRef fbc:geneProduct="G_XP_023874872"/>
            <fbc:geneProductRef fbc:geneProduct="G_XP_023874872"/>
            <fbc:geneProductRef fbc:geneProduct="G_XP_023886164"/>
            <fbc:geneProductRef fbc:geneProduct="G_XP_023927333"/>
            <fbc:geneProductRef fbc:geneProduct="G_XP_023927333"/>
            <fbc:geneProductRef fbc:geneProduct="G_XP_023911163"/>
            <fbc:geneProductRef fbc:geneProduct="G_XP_023909380"/>
            <fbc:geneProductRef fbc:geneProduct="G_XP_023908533"/>
            <fbc:geneProductRef fbc:geneProduct="G_XP_023927332"/>
            <fbc:geneProductRef fbc:geneProduct="G_XP_023927332"/>
          </fbc:or>
        </fbc:geneProductAssociation>
      </reaction>
      <reaction metaid="meta_R_R01073__plst" id="R_R01073__plst" name="N-(5-Phospho-D-ribosyl)anthranilate+Diphosphate&lt;=&gt;Anthranilate+5-Phospho-alpha-D-ribose1-diphosphate" reversible="true" fast="false" fbc:lowerFluxBound="cobra_default_lb" fbc:upperFluxBound="cobra_default_ub">
        <annotation>
          <rdf:RDF xmlns:rdf="http://www.w3.org/1999/02/22-rdf-syntax-ns#" xmlns:dcterms="http://purl.org/dc/terms/" xmlns:vCard="http://www.w3.org/2001/vcard-rdf/3.0#" xmlns:vCard4="http://www.w3.org/2006/vcard/ns#" xmlns:bqbiol="http://biomodels.net/biology-qualifiers/" xmlns:bqmodel="http://biomodels.net/model-qualifiers/">
            <rdf:Description rdf:about="#meta_R_R01073__plst">
              <bqbiol:is>
                <rdf:Bag>
                  <rdf:li rdf:resource="https://identifiers.org/kegg.reaction/R01073"/>
                  <rdf:li rdf:resource="https://identifiers.org/ec-code/2.4.2.18"/>
                </rdf:Bag>
              </bqbiol:is>
            </rdf:Description>
          </rdf:RDF>
        </annotation>
        <listOfReactants>
          <speciesReference species="M_C04302__plst" stoichiometry="1" constant="true"/>
          <speciesReference species="M_C00013__plst" stoichiometry="1" constant="true"/>
        </listOfReactants>
        <listOfProducts>
          <speciesReference species="M_C00108__plst" stoichiometry="1" constant="true"/>
          <speciesReference species="M_C00119__plst" stoichiometry="1" constant="true"/>
        </listOfProducts>
        <fbc:geneProductAssociation>
          <fbc:or>
            <fbc:geneProductRef fbc:geneProduct="G_XP_023902527"/>
            <fbc:geneProductRef fbc:geneProduct="G_XP_023907558"/>
            <fbc:geneProductRef fbc:geneProduct="G_XP_023874109"/>
          </fbc:or>
        </fbc:geneProductAssociation>
      </reaction>
      <reaction id="R_TO0000015_PLAS__mito_plas" name="1.0FAD(cyto)=&gt;1.0FAD(mito)" reversible="false" fast="false" fbc:lowerFluxBound="cobra_0_bound" fbc:upperFluxBound="cobra_default_ub">
        <listOfReactants>
          <speciesReference species="M_C00016__cyto" stoichiometry="1" constant="true"/>
        </listOfReactants>
        <listOfProducts>
          <speciesReference species="M_C00016__mito" stoichiometry="1" constant="true"/>
        </listOfProducts>
        <fbc:geneProductAssociation>
          <fbc:or>
            <fbc:geneProductRef fbc:geneProduct="G_XP_023880043"/>
            <fbc:geneProductRef fbc:geneProduct="G_XP_023880043"/>
            <fbc:geneProductRef fbc:geneProduct="G_XP_023880043"/>
            <fbc:geneProductRef fbc:geneProduct="G_XP_023919770"/>
            <fbc:geneProductRef fbc:geneProduct="G_XP_023896203"/>
          </fbc:or>
        </fbc:geneProductAssociation>
      </reaction>
      <reaction metaid="meta_R_R09404__e_r_" id="R_R09404__e_r_" name="AflatoxinB1+Oxygen+NADPH+H+=&gt;AflatoxinQ1+H2O+NADP+" reversible="false" fast="false" fbc:lowerFluxBound="cobra_0_bound" fbc:upperFluxBound="cobra_default_ub">
        <annotation>
          <rdf:RDF xmlns:rdf="http://www.w3.org/1999/02/22-rdf-syntax-ns#" xmlns:dcterms="http://purl.org/dc/terms/" xmlns:vCard="http://www.w3.org/2001/vcard-rdf/3.0#" xmlns:vCard4="http://www.w3.org/2006/vcard/ns#" xmlns:bqbiol="http://biomodels.net/biology-qualifiers/" xmlns:bqmodel="http://biomodels.net/model-qualifiers/">
            <rdf:Description rdf:about="#meta_R_R09404__e_r_">
              <bqbiol:is>
                <rdf:Bag>
                  <rdf:li rdf:resource="https://identifiers.org/kegg.reaction/R09404"/>
                  <rdf:li rdf:resource="https://identifiers.org/ec-code/1.14.14.1"/>
                </rdf:Bag>
              </bqbiol:is>
            </rdf:Description>
          </rdf:RDF>
        </annotation>
        <listOfReactants>
          <speciesReference species="M_C00005__e_r_" stoichiometry="1" constant="true"/>
          <speciesReference species="M_C00007__e_r_" stoichiometry="1" constant="true"/>
          <speciesReference species="M_C06800__e_r_" stoichiometry="1" constant="true"/>
          <speciesReference species="M_C00080__e_r_" stoichiometry="1" constant="true"/>
        </listOfReactants>
        <listOfProducts>
          <speciesReference species="M_C19585__e_r_" stoichiometry="1" constant="true"/>
          <speciesReference species="M_C00006__e_r_" stoichiometry="1" constant="true"/>
          <speciesReference species="M_C00001__e_r_" stoichiometry="1" constant="true"/>
        </listOfProducts>
        <fbc:geneProductAssociation>
          <fbc:or>
            <fbc:geneProductRef fbc:geneProduct="G_XP_023890740"/>
            <fbc:geneProductRef fbc:geneProduct="G_XP_023883637"/>
            <fbc:geneProductRef fbc:geneProduct="G_XP_023897881"/>
            <fbc:geneProductRef fbc:geneProduct="G_XP_023910297"/>
            <fbc:geneProductRef fbc:geneProduct="G_XP_023914818"/>
            <fbc:geneProductRef fbc:geneProduct="G_XP_023875634"/>
            <fbc:geneProductRef fbc:geneProduct="G_XP_023929741"/>
            <fbc:geneProductRef fbc:geneProduct="G_XP_023912621"/>
          </fbc:or>
        </fbc:geneProductAssociation>
      </reaction>
      <reaction metaid="meta_R_R04428__mito" id="R_R04428__mito" name="(3R)-3-Hydroxybutanoyl-[acyl-carrierprotein]=&gt;But-2-enoyl-[acyl-carrierprotein]+H2O" reversible="false" fast="false" fbc:lowerFluxBound="cobra_0_bound" fbc:upperFluxBound="cobra_default_ub">
        <annotation>
          <rdf:RDF xmlns:rdf="http://www.w3.org/1999/02/22-rdf-syntax-ns#" xmlns:dcterms="http://purl.org/dc/terms/" xmlns:vCard="http://www.w3.org/2001/vcard-rdf/3.0#" xmlns:vCard4="http://www.w3.org/2006/vcard/ns#" xmlns:bqbiol="http://biomodels.net/biology-qualifiers/" xmlns:bqmodel="http://biomodels.net/model-qualifiers/">
            <rdf:Description rdf:about="#meta_R_R04428__mito">
              <bqbiol:is>
                <rdf:Bag>
                  <rdf:li rdf:resource="https://identifiers.org/kegg.reaction/R04428"/>
                  <rdf:li rdf:resource="https://identifiers.org/ec-code/2.3.1.86"/>
                  <rdf:li rdf:resource="https://identifiers.org/ec-code/4.2.1.59"/>
                </rdf:Bag>
              </bqbiol:is>
            </rdf:Description>
          </rdf:RDF>
        </annotation>
        <listOfReactants>
          <speciesReference species="M_C04618__mito" stoichiometry="1" constant="true"/>
        </listOfReactants>
        <listOfProducts>
          <speciesReference species="M_C04246__mito" stoichiometry="1" constant="true"/>
          <speciesReference species="M_C00001__mito" stoichiometry="1" constant="true"/>
        </listOfProducts>
        <fbc:geneProductAssociation>
          <fbc:or>
            <fbc:geneProductRef fbc:geneProduct="G_XP_023917723"/>
            <fbc:geneProductRef fbc:geneProduct="G_XP_023925939"/>
            <fbc:geneProductRef fbc:geneProduct="G_XP_023878223"/>
          </fbc:or>
        </fbc:geneProductAssociation>
      </reaction>
      <reaction metaid="meta_R_R07263__pero" id="R_R07263__pero" name="2-Succinylbenzoyl-CoA&lt;=&gt;1,4-Dihydroxy-2-naphthoyl-CoA+H2O" reversible="true" fast="false" fbc:lowerFluxBound="cobra_default_lb" fbc:upperFluxBound="cobra_default_ub">
        <annotation>
          <rdf:RDF xmlns:rdf="http://www.w3.org/1999/02/22-rdf-syntax-ns#" xmlns:dcterms="http://purl.org/dc/terms/" xmlns:vCard="http://www.w3.org/2001/vcard-rdf/3.0#" xmlns:vCard4="http://www.w3.org/2006/vcard/ns#" xmlns:bqbiol="http://biomodels.net/biology-qualifiers/" xmlns:bqmodel="http://biomodels.net/model-qualifiers/">
            <rdf:Description rdf:about="#meta_R_R07263__pero">
              <bqbiol:is>
                <rdf:Bag>
                  <rdf:li rdf:resource="https://identifiers.org/kegg.reaction/R07263"/>
                  <rdf:li rdf:resource="https://identifiers.org/ec-code/4.1.3.36"/>
                </rdf:Bag>
              </bqbiol:is>
            </rdf:Description>
          </rdf:RDF>
        </annotation>
        <listOfReactants>
          <speciesReference species="M_C03160__pero" stoichiometry="1" constant="true"/>
        </listOfReactants>
        <listOfProducts>
          <speciesReference species="M_C00001__pero" stoichiometry="1" constant="true"/>
          <speciesReference species="M_C15547__pero" stoichiometry="1" constant="true"/>
        </listOfProducts>
        <fbc:geneProductAssociation>
          <fbc:geneProductRef fbc:geneProduct="G_XP_023898537"/>
        </fbc:geneProductAssociation>
      </reaction>
      <reaction id="R_TI3000208_VACU__vacu" name="1.0H2O(vacu)+1.0Carnosine(vacu)+1.0ATP(vacu)=&gt;1.0Carnosine(cyto)+1.0ADP(vacu)+1.0Orthophosphate(vacu)" reversible="false" fast="false" fbc:lowerFluxBound="cobra_0_bound" fbc:upperFluxBound="cobra_default_ub">
        <listOfReactants>
          <speciesReference species="M_C00386__vacu" stoichiometry="1" constant="true"/>
          <speciesReference species="M_C00002__vacu" stoichiometry="1" constant="true"/>
          <speciesReference species="M_C00001__vacu" stoichiometry="1" constant="true"/>
        </listOfReactants>
        <listOfProducts>
          <speciesReference species="M_C00386__cyto" stoichiometry="1" constant="true"/>
          <speciesReference species="M_C00008__vacu" stoichiometry="1" constant="true"/>
          <speciesReference species="M_C00009__vacu" stoichiometry="1" constant="true"/>
        </listOfProducts>
        <fbc:geneProductAssociation>
          <fbc:and>
            <fbc:geneProductRef fbc:geneProduct="G_XP_023872606"/>
            <fbc:geneProductRef fbc:geneProduct="G_XP_023872605"/>
          </fbc:and>
        </fbc:geneProductAssociation>
      </reaction>
      <reaction metaid="meta_R_R04037__cyto" id="R_R04037__cyto" name="Phosphoribosyl-AMP+H2O&lt;=&gt;5-(5-Phospho-D-ribosylaminoformimino)-1-(5-phosphoribosyl)-imidazole-4-carboxamide" reversible="true" fast="false" fbc:lowerFluxBound="cobra_default_lb" fbc:upperFluxBound="cobra_default_ub">
        <annotation>
          <rdf:RDF xmlns:rdf="http://www.w3.org/1999/02/22-rdf-syntax-ns#" xmlns:dcterms="http://purl.org/dc/terms/" xmlns:vCard="http://www.w3.org/2001/vcard-rdf/3.0#" xmlns:vCard4="http://www.w3.org/2006/vcard/ns#" xmlns:bqbiol="http://biomodels.net/biology-qualifiers/" xmlns:bqmodel="http://biomodels.net/model-qualifiers/">
            <rdf:Description rdf:about="#meta_R_R04037__cyto">
              <bqbiol:is>
                <rdf:Bag>
                  <rdf:li rdf:resource="https://identifiers.org/kegg.reaction/R04037"/>
                  <rdf:li rdf:resource="https://identifiers.org/ec-code/3.5.4.19"/>
                </rdf:Bag>
              </bqbiol:is>
            </rdf:Description>
          </rdf:RDF>
        </annotation>
        <listOfReactants>
          <speciesReference species="M_C02741__cyto" stoichiometry="1" constant="true"/>
          <speciesReference species="M_C00001__cyto" stoichiometry="1" constant="true"/>
        </listOfReactants>
        <listOfProducts>
          <speciesReference species="M_C04896__cyto" stoichiometry="1" constant="true"/>
        </listOfProducts>
        <fbc:geneProductAssociation>
          <fbc:or>
            <fbc:geneProductRef fbc:geneProduct="G_XP_023925188"/>
            <fbc:geneProductRef fbc:geneProduct="G_XP_023878363"/>
            <fbc:geneProductRef fbc:geneProduct="G_XP_023877661"/>
            <fbc:geneProductRef fbc:geneProduct="G_XP_023879810"/>
            <fbc:geneProductRef fbc:geneProduct="G_XP_023879707"/>
            <fbc:geneProductRef fbc:geneProduct="G_XP_023907449"/>
            <fbc:geneProductRef fbc:geneProduct="G_XP_023901568"/>
          </fbc:or>
        </fbc:geneProductAssociation>
      </reaction>
      <reaction id="R_TI0000211_PLAS__plst" name="1.0Butanoicacid(chlo)=&gt;1.0Butanoicacid(cyto)" reversible="false" fast="false" fbc:lowerFluxBound="cobra_0_bound" fbc:upperFluxBound="cobra_default_ub">
        <listOfReactants>
          <speciesReference species="M_C00246__plst" stoichiometry="1" constant="true"/>
        </listOfReactants>
        <listOfProducts>
          <speciesReference species="M_C00246__cyto" stoichiometry="1" constant="true"/>
        </listOfProducts>
        <fbc:geneProductAssociation>
          <fbc:geneProductRef fbc:geneProduct="G_XP_023887590"/>
        </fbc:geneProductAssociation>
      </reaction>
      <reaction id="R_T_NDT1_V1__plst" name="ADP(chlo)+NAD+(cyto)&lt;=&gt;ADP(cyto)+NAD+(chlo)" reversible="true" fast="false" fbc:lowerFluxBound="cobra_default_lb" fbc:upperFluxBound="cobra_default_ub">
        <listOfReactants>
          <speciesReference species="M_C00003__cyto" stoichiometry="1" constant="true"/>
          <speciesReference species="M_C00008__plst" stoichiometry="1" constant="true"/>
        </listOfReactants>
        <listOfProducts>
          <speciesReference species="M_C00008__cyto" stoichiometry="1" constant="true"/>
          <speciesReference species="M_C00003__plst" stoichiometry="1" constant="true"/>
        </listOfProducts>
      </reaction>
      <reaction metaid="meta_R_R02323__e_r_" id="R_R02323__e_r_" name="NicotinamideD-ribonucleotide+H2O+H+=&gt;Nicotinamide-beta-riboside+Orthophosphate" reversible="false" fast="false" fbc:lowerFluxBound="cobra_0_bound" fbc:upperFluxBound="cobra_default_ub">
        <annotation>
          <rdf:RDF xmlns:rdf="http://www.w3.org/1999/02/22-rdf-syntax-ns#" xmlns:dcterms="http://purl.org/dc/terms/" xmlns:vCard="http://www.w3.org/2001/vcard-rdf/3.0#" xmlns:vCard4="http://www.w3.org/2006/vcard/ns#" xmlns:bqbiol="http://biomodels.net/biology-qualifiers/" xmlns:bqmodel="http://biomodels.net/model-qualifiers/">
            <rdf:Description rdf:about="#meta_R_R02323__e_r_">
              <bqbiol:is>
                <rdf:Bag>
                  <rdf:li rdf:resource="https://identifiers.org/kegg.reaction/R02323"/>
                  <rdf:li rdf:resource="https://identifiers.org/ec-code/3.1.3.5"/>
                </rdf:Bag>
              </bqbiol:is>
            </rdf:Description>
          </rdf:RDF>
        </annotation>
        <listOfReactants>
          <speciesReference species="M_C00455__e_r_" stoichiometry="1" constant="true"/>
          <speciesReference species="M_C00001__e_r_" stoichiometry="1" constant="true"/>
          <speciesReference species="M_C00080__e_r_" stoichiometry="1" constant="true"/>
        </listOfReactants>
        <listOfProducts>
          <speciesReference species="M_C03150__e_r_" stoichiometry="1" constant="true"/>
          <speciesReference species="M_C00009__e_r_" stoichiometry="1" constant="true"/>
        </listOfProducts>
        <fbc:geneProductAssociation>
          <fbc:or>
            <fbc:geneProductRef fbc:geneProduct="G_XP_023926714"/>
            <fbc:geneProductRef fbc:geneProduct="G_XP_023885645"/>
            <fbc:geneProductRef fbc:geneProduct="G_XP_023910203"/>
            <fbc:geneProductRef fbc:geneProduct="G_XP_023910211"/>
            <fbc:geneProductRef fbc:geneProduct="G_XP_023871110"/>
            <fbc:geneProductRef fbc:geneProduct="G_XP_023871111"/>
          </fbc:or>
        </fbc:geneProductAssociation>
      </reaction>
      <reaction id="R_T_H2O_Diffusion__mito_plas" name="H2O(cytop)&lt;=&gt;H2O(mito)" reversible="true" fast="false" fbc:lowerFluxBound="cobra_default_lb" fbc:upperFluxBound="cobra_default_ub">
        <listOfReactants>
          <speciesReference species="M_C00001__cyto" stoichiometry="1" constant="true"/>
        </listOfReactants>
        <listOfProducts>
          <speciesReference species="M_C00001__mito" stoichiometry="1" constant="true"/>
        </listOfProducts>
      </reaction>
      <reaction id="R_EX_C01346__dra" name="DraintoC01346_dUDP_C9H14N2O11P2" reversible="false" fast="false" fbc:lowerFluxBound="cobra_0_bound" fbc:upperFluxBound="cobra_default_ub">
        <listOfReactants>
          <speciesReference species="M_C01346__extr" stoichiometry="1" constant="true"/>
        </listOfReactants>
      </reaction>
      <reaction id="R_EX_C05293__dra" name="DraintoC05293_5beta-Dihydrotestosterone_C19H30O2" reversible="false" fast="false" fbc:lowerFluxBound="cobra_0_bound" fbc:upperFluxBound="cobra_default_ub">
        <listOfReactants>
          <speciesReference species="M_C05293__extr" stoichiometry="1" constant="true"/>
        </listOfReactants>
      </reaction>
      <reaction metaid="meta_R_R03037__plst" id="R_R03037__plst" name="Isochorismate+H2O=&gt;(2S,3S)-2,3-Dihydro-2,3-dihydroxybenzoate+Pyruvate" reversible="false" fast="false" fbc:lowerFluxBound="cobra_0_bound" fbc:upperFluxBound="cobra_default_ub">
        <annotation>
          <rdf:RDF xmlns:rdf="http://www.w3.org/1999/02/22-rdf-syntax-ns#" xmlns:dcterms="http://purl.org/dc/terms/" xmlns:vCard="http://www.w3.org/2001/vcard-rdf/3.0#" xmlns:vCard4="http://www.w3.org/2006/vcard/ns#" xmlns:bqbiol="http://biomodels.net/biology-qualifiers/" xmlns:bqmodel="http://biomodels.net/model-qualifiers/">
            <rdf:Description rdf:about="#meta_R_R03037__plst">
              <bqbiol:is>
                <rdf:Bag>
                  <rdf:li rdf:resource="https://identifiers.org/kegg.reaction/R03037"/>
                  <rdf:li rdf:resource="https://identifiers.org/ec-code/3.3.2.1"/>
                </rdf:Bag>
              </bqbiol:is>
            </rdf:Description>
          </rdf:RDF>
        </annotation>
        <listOfReactants>
          <speciesReference species="M_C00001__plst" stoichiometry="1" constant="true"/>
          <speciesReference species="M_C00885__plst" stoichiometry="1" constant="true"/>
        </listOfReactants>
        <listOfProducts>
          <speciesReference species="M_C00022__plst" stoichiometry="1" constant="true"/>
          <speciesReference species="M_C04171__plst" stoichiometry="1" constant="true"/>
        </listOfProducts>
        <fbc:geneProductAssociation>
          <fbc:or>
            <fbc:geneProductRef fbc:geneProduct="G_XP_023915247"/>
            <fbc:geneProductRef fbc:geneProduct="G_XP_023893922"/>
            <fbc:geneProductRef fbc:geneProduct="G_XP_023886191"/>
          </fbc:or>
        </fbc:geneProductAssociation>
      </reaction>
      <reaction metaid="meta_R_R05590__e_r_" id="R_R05590__e_r_" name="Benzamide+H2O=&gt;Benzoate+Ammonia" reversible="false" fast="false" fbc:lowerFluxBound="cobra_0_bound" fbc:upperFluxBound="cobra_default_ub">
        <annotation>
          <rdf:RDF xmlns:rdf="http://www.w3.org/1999/02/22-rdf-syntax-ns#" xmlns:dcterms="http://purl.org/dc/terms/" xmlns:vCard="http://www.w3.org/2001/vcard-rdf/3.0#" xmlns:vCard4="http://www.w3.org/2006/vcard/ns#" xmlns:bqbiol="http://biomodels.net/biology-qualifiers/" xmlns:bqmodel="http://biomodels.net/model-qualifiers/">
            <rdf:Description rdf:about="#meta_R_R05590__e_r_">
              <bqbiol:is>
                <rdf:Bag>
                  <rdf:li rdf:resource="https://identifiers.org/kegg.reaction/R05590"/>
                  <rdf:li rdf:resource="https://identifiers.org/ec-code/3.5.1.4"/>
                </rdf:Bag>
              </bqbiol:is>
            </rdf:Description>
          </rdf:RDF>
        </annotation>
        <listOfReactants>
          <speciesReference species="M_C09815__e_r_" stoichiometry="1" constant="true"/>
          <speciesReference species="M_C00001__e_r_" stoichiometry="1" constant="true"/>
        </listOfReactants>
        <listOfProducts>
          <speciesReference species="M_C00180__e_r_" stoichiometry="1" constant="true"/>
          <speciesReference species="M_C00014__e_r_" stoichiometry="1" constant="true"/>
        </listOfProducts>
        <fbc:geneProductAssociation>
          <fbc:or>
            <fbc:geneProductRef fbc:geneProduct="G_XP_023898311"/>
            <fbc:geneProductRef fbc:geneProduct="G_XP_023891489"/>
            <fbc:geneProductRef fbc:geneProduct="G_XP_023914649"/>
            <fbc:geneProductRef fbc:geneProduct="G_XP_023894996"/>
            <fbc:geneProductRef fbc:geneProduct="G_XP_023898108"/>
            <fbc:geneProductRef fbc:geneProduct="G_XP_023889213"/>
            <fbc:geneProductRef fbc:geneProduct="G_XP_023909087"/>
            <fbc:geneProductRef fbc:geneProduct="G_XP_023878891"/>
            <fbc:geneProductRef fbc:geneProduct="G_XP_023886085"/>
            <fbc:geneProductRef fbc:geneProduct="G_XP_023917299"/>
            <fbc:geneProductRef fbc:geneProduct="G_XP_023885423"/>
            <fbc:geneProductRef fbc:geneProduct="G_XP_023912001"/>
            <fbc:geneProductRef fbc:geneProduct="G_XP_023890285"/>
            <fbc:geneProductRef fbc:geneProduct="G_XP_023895000"/>
            <fbc:geneProductRef fbc:geneProduct="G_XP_023901622"/>
            <fbc:geneProductRef fbc:geneProduct="G_XP_023880080"/>
            <fbc:geneProductRef fbc:geneProduct="G_XP_023906352"/>
            <fbc:geneProductRef fbc:geneProduct="G_XP_023912002"/>
            <fbc:geneProductRef fbc:geneProduct="G_XP_023929254"/>
            <fbc:geneProductRef fbc:geneProduct="G_XP_023905262"/>
            <fbc:geneProductRef fbc:geneProduct="G_XP_023906353"/>
            <fbc:geneProductRef fbc:geneProduct="G_XP_023909085"/>
            <fbc:geneProductRef fbc:geneProduct="G_XP_023885422"/>
            <fbc:geneProductRef fbc:geneProduct="G_XP_023890133"/>
            <fbc:geneProductRef fbc:geneProduct="G_XP_023929295"/>
            <fbc:geneProductRef fbc:geneProduct="G_XP_023871595"/>
            <fbc:geneProductRef fbc:geneProduct="G_XP_023901613"/>
            <fbc:geneProductRef fbc:geneProduct="G_XP_023873166"/>
            <fbc:geneProductRef fbc:geneProduct="G_XP_023894999"/>
            <fbc:geneProductRef fbc:geneProduct="G_XP_023885457"/>
            <fbc:geneProductRef fbc:geneProduct="G_XP_023917150"/>
            <fbc:geneProductRef fbc:geneProduct="G_XP_023871172"/>
            <fbc:geneProductRef fbc:geneProduct="G_XP_023894998"/>
            <fbc:geneProductRef fbc:geneProduct="G_XP_023912004"/>
            <fbc:geneProductRef fbc:geneProduct="G_XP_023909086"/>
            <fbc:geneProductRef fbc:geneProduct="G_XP_023912003"/>
            <fbc:geneProductRef fbc:geneProduct="G_XP_023927990"/>
            <fbc:geneProductRef fbc:geneProduct="G_XP_023909725"/>
            <fbc:geneProductRef fbc:geneProduct="G_XP_023895001"/>
            <fbc:geneProductRef fbc:geneProduct="G_XP_023878969"/>
            <fbc:geneProductRef fbc:geneProduct="G_XP_023911717"/>
            <fbc:geneProductRef fbc:geneProduct="G_XP_023912005"/>
            <fbc:geneProductRef fbc:geneProduct="G_XP_023929296"/>
            <fbc:geneProductRef fbc:geneProduct="G_XP_023885885"/>
            <fbc:geneProductRef fbc:geneProduct="G_XP_023917147"/>
            <fbc:geneProductRef fbc:geneProduct="G_XP_023891490"/>
          </fbc:or>
        </fbc:geneProductAssociation>
      </reaction>
      <reaction metaid="meta_R_R00475__cyto" id="R_R00475__cyto" name="Glycolate+Oxygen=&gt;Glyoxylate+Hydrogenperoxide" reversible="false" fast="false" fbc:lowerFluxBound="cobra_0_bound" fbc:upperFluxBound="cobra_default_ub">
        <annotation>
          <rdf:RDF xmlns:rdf="http://www.w3.org/1999/02/22-rdf-syntax-ns#" xmlns:dcterms="http://purl.org/dc/terms/" xmlns:vCard="http://www.w3.org/2001/vcard-rdf/3.0#" xmlns:vCard4="http://www.w3.org/2006/vcard/ns#" xmlns:bqbiol="http://biomodels.net/biology-qualifiers/" xmlns:bqmodel="http://biomodels.net/model-qualifiers/">
            <rdf:Description rdf:about="#meta_R_R00475__cyto">
              <bqbiol:is>
                <rdf:Bag>
                  <rdf:li rdf:resource="https://identifiers.org/kegg.reaction/R00475"/>
                  <rdf:li rdf:resource="https://identifiers.org/ec-code/1.1.3.15"/>
                </rdf:Bag>
              </bqbiol:is>
            </rdf:Description>
          </rdf:RDF>
        </annotation>
        <listOfReactants>
          <speciesReference species="M_C00007__cyto" stoichiometry="1" constant="true"/>
          <speciesReference species="M_C00160__cyto" stoichiometry="1" constant="true"/>
        </listOfReactants>
        <listOfProducts>
          <speciesReference species="M_C00027__cyto" stoichiometry="1" constant="true"/>
          <speciesReference species="M_C00048__cyto" stoichiometry="1" constant="true"/>
        </listOfProducts>
        <fbc:geneProductAssociation>
          <fbc:or>
            <fbc:geneProductRef fbc:geneProduct="G_XP_023920719"/>
            <fbc:geneProductRef fbc:geneProduct="G_XP_023917643"/>
            <fbc:geneProductRef fbc:geneProduct="G_XP_023916304"/>
            <fbc:geneProductRef fbc:geneProduct="G_XP_023916313"/>
            <fbc:geneProductRef fbc:geneProduct="G_XP_023893402"/>
            <fbc:geneProductRef fbc:geneProduct="G_XP_023920722"/>
            <fbc:geneProductRef fbc:geneProduct="G_XP_023908163"/>
            <fbc:geneProductRef fbc:geneProduct="G_XP_023916306"/>
            <fbc:geneProductRef fbc:geneProduct="G_XP_023916314"/>
            <fbc:geneProductRef fbc:geneProduct="G_XP_023890926"/>
            <fbc:geneProductRef fbc:geneProduct="G_XP_023916308"/>
            <fbc:geneProductRef fbc:geneProduct="G_XP_023907130"/>
            <fbc:geneProductRef fbc:geneProduct="G_XP_023916309"/>
            <fbc:geneProductRef fbc:geneProduct="G_XP_023923058"/>
            <fbc:geneProductRef fbc:geneProduct="G_XP_023920720"/>
            <fbc:geneProductRef fbc:geneProduct="G_XP_023916302"/>
            <fbc:geneProductRef fbc:geneProduct="G_XP_023911986"/>
            <fbc:geneProductRef fbc:geneProduct="G_XP_023904907"/>
            <fbc:geneProductRef fbc:geneProduct="G_XP_023908165"/>
            <fbc:geneProductRef fbc:geneProduct="G_XP_023909163"/>
            <fbc:geneProductRef fbc:geneProduct="G_XP_023906326"/>
            <fbc:geneProductRef fbc:geneProduct="G_XP_023893401"/>
            <fbc:geneProductRef fbc:geneProduct="G_XP_023908164"/>
            <fbc:geneProductRef fbc:geneProduct="G_XP_023911457"/>
            <fbc:geneProductRef fbc:geneProduct="G_XP_023916310"/>
            <fbc:geneProductRef fbc:geneProduct="G_XP_023925420"/>
            <fbc:geneProductRef fbc:geneProduct="G_XP_023909164"/>
            <fbc:geneProductRef fbc:geneProduct="G_XP_023911988"/>
            <fbc:geneProductRef fbc:geneProduct="G_XP_023910103"/>
            <fbc:geneProductRef fbc:geneProduct="G_XP_023916311"/>
            <fbc:geneProductRef fbc:geneProduct="G_XP_023916312"/>
            <fbc:geneProductRef fbc:geneProduct="G_XP_023917031"/>
          </fbc:or>
        </fbc:geneProductAssociation>
      </reaction>
      <reaction id="R_T_VAA34__vacu" name="L-Isoleucine(vacu)+H+(vacu)=&gt;L-Isoleucine(cyto)+H+(cyto)" reversible="false" fast="false" fbc:lowerFluxBound="cobra_0_bound" fbc:upperFluxBound="cobra_default_ub">
        <listOfReactants>
          <speciesReference species="M_C00407__vacu" stoichiometry="1" constant="true"/>
          <speciesReference species="M_C00080__vacu" stoichiometry="1" constant="true"/>
        </listOfReactants>
        <listOfProducts>
          <speciesReference species="M_C00080__cyto" stoichiometry="1" constant="true"/>
          <speciesReference species="M_C00407__cyto" stoichiometry="1" constant="true"/>
        </listOfProducts>
        <fbc:geneProductAssociation>
          <fbc:or>
            <fbc:geneProductRef fbc:geneProduct="G_XP_023890632"/>
            <fbc:geneProductRef fbc:geneProduct="G_XP_023899582"/>
            <fbc:geneProductRef fbc:geneProduct="G_XP_023881132"/>
            <fbc:geneProductRef fbc:geneProduct="G_XP_023903045"/>
          </fbc:or>
        </fbc:geneProductAssociation>
      </reaction>
      <reaction id="R_EX_C05631__dra" name="DraintoC05631_Eriodictyol_C15H12O6" reversible="false" fast="false" fbc:lowerFluxBound="cobra_0_bound" fbc:upperFluxBound="cobra_default_ub">
        <listOfReactants>
          <speciesReference species="M_C05631__extr" stoichiometry="1" constant="true"/>
        </listOfReactants>
      </reaction>
      <reaction metaid="meta_R_R01708__cyto" id="R_R01708__cyto" name="Pyridoxine+NADP+&lt;=&gt;Pyridoxal+NADPH+H+" reversible="true" fast="false" fbc:lowerFluxBound="cobra_default_lb" fbc:upperFluxBound="cobra_default_ub">
        <annotation>
          <rdf:RDF xmlns:rdf="http://www.w3.org/1999/02/22-rdf-syntax-ns#" xmlns:dcterms="http://purl.org/dc/terms/" xmlns:vCard="http://www.w3.org/2001/vcard-rdf/3.0#" xmlns:vCard4="http://www.w3.org/2006/vcard/ns#" xmlns:bqbiol="http://biomodels.net/biology-qualifiers/" xmlns:bqmodel="http://biomodels.net/model-qualifiers/">
            <rdf:Description rdf:about="#meta_R_R01708__cyto">
              <bqbiol:is>
                <rdf:Bag>
                  <rdf:li rdf:resource="https://identifiers.org/kegg.reaction/R01708"/>
                  <rdf:li rdf:resource="https://identifiers.org/ec-code/1.1.1.65"/>
                </rdf:Bag>
              </bqbiol:is>
            </rdf:Description>
          </rdf:RDF>
        </annotation>
        <listOfReactants>
          <speciesReference species="M_C00314__cyto" stoichiometry="1" constant="true"/>
          <speciesReference species="M_C00006__cyto" stoichiometry="1" constant="true"/>
        </listOfReactants>
        <listOfProducts>
          <speciesReference species="M_C00005__cyto" stoichiometry="1" constant="true"/>
          <speciesReference species="M_C00080__cyto" stoichiometry="1" constant="true"/>
          <speciesReference species="M_C00250__cyto" stoichiometry="1" constant="true"/>
        </listOfProducts>
        <fbc:geneProductAssociation>
          <fbc:or>
            <fbc:geneProductRef fbc:geneProduct="G_XP_023883593"/>
            <fbc:geneProductRef fbc:geneProduct="G_XP_023899038"/>
            <fbc:geneProductRef fbc:geneProduct="G_XP_023881600"/>
            <fbc:geneProductRef fbc:geneProduct="G_XP_023895950"/>
            <fbc:geneProductRef fbc:geneProduct="G_XP_023881598"/>
            <fbc:geneProductRef fbc:geneProduct="G_XP_023881597"/>
          </fbc:or>
        </fbc:geneProductAssociation>
      </reaction>
      <reaction metaid="meta_R_R04804__e_r_" id="R_R04804__e_r_" name="Zymosterol=&gt;5alpha-Cholesta-7,24-dien-3beta-ol" reversible="false" fast="false" fbc:lowerFluxBound="cobra_0_bound" fbc:upperFluxBound="cobra_default_ub">
        <annotation>
          <rdf:RDF xmlns:rdf="http://www.w3.org/1999/02/22-rdf-syntax-ns#" xmlns:dcterms="http://purl.org/dc/terms/" xmlns:vCard="http://www.w3.org/2001/vcard-rdf/3.0#" xmlns:vCard4="http://www.w3.org/2006/vcard/ns#" xmlns:bqbiol="http://biomodels.net/biology-qualifiers/" xmlns:bqmodel="http://biomodels.net/model-qualifiers/">
            <rdf:Description rdf:about="#meta_R_R04804__e_r_">
              <bqbiol:is>
                <rdf:Bag>
                  <rdf:li rdf:resource="https://identifiers.org/kegg.reaction/R04804"/>
                  <rdf:li rdf:resource="https://identifiers.org/ec-code/5.3.3.5"/>
                </rdf:Bag>
              </bqbiol:is>
            </rdf:Description>
          </rdf:RDF>
        </annotation>
        <listOfReactants>
          <speciesReference species="M_C05437__e_r_" stoichiometry="1" constant="true"/>
        </listOfReactants>
        <listOfProducts>
          <speciesReference species="M_C05439__e_r_" stoichiometry="1" constant="true"/>
        </listOfProducts>
        <fbc:geneProductAssociation>
          <fbc:or>
            <fbc:geneProductRef fbc:geneProduct="G_XP_023897764"/>
            <fbc:geneProductRef fbc:geneProduct="G_XP_023897765"/>
            <fbc:geneProductRef fbc:geneProduct="G_XP_023882654"/>
            <fbc:geneProductRef fbc:geneProduct="G_XP_023897763"/>
          </fbc:or>
        </fbc:geneProductAssociation>
      </reaction>
      <reaction metaid="meta_R_R06517__e_r_" id="R_R06517__e_r_" name="Acyl-CoA+Sphinganine=&gt;CoA+Dihydroceramide" reversible="false" fast="false" fbc:lowerFluxBound="cobra_0_bound" fbc:upperFluxBound="cobra_default_ub">
        <annotation>
          <rdf:RDF xmlns:rdf="http://www.w3.org/1999/02/22-rdf-syntax-ns#" xmlns:dcterms="http://purl.org/dc/terms/" xmlns:vCard="http://www.w3.org/2001/vcard-rdf/3.0#" xmlns:vCard4="http://www.w3.org/2006/vcard/ns#" xmlns:bqbiol="http://biomodels.net/biology-qualifiers/" xmlns:bqmodel="http://biomodels.net/model-qualifiers/">
            <rdf:Description rdf:about="#meta_R_R06517__e_r_">
              <bqbiol:is>
                <rdf:Bag>
                  <rdf:li rdf:resource="https://identifiers.org/kegg.reaction/R06517"/>
                  <rdf:li rdf:resource="https://identifiers.org/ec-code/2.3.1.291"/>
                  <rdf:li rdf:resource="https://identifiers.org/ec-code/2.3.1.24"/>
                </rdf:Bag>
              </bqbiol:is>
            </rdf:Description>
          </rdf:RDF>
        </annotation>
        <listOfReactants>
          <speciesReference species="M_C00836__e_r_" stoichiometry="1" constant="true"/>
          <speciesReference species="M_C00040__e_r_" stoichiometry="0.01" constant="true"/>
        </listOfReactants>
        <listOfProducts>
          <speciesReference species="M_C12126__e_r_" stoichiometry="0.01" constant="true"/>
          <speciesReference species="M_C00010__e_r_" stoichiometry="1" constant="true"/>
        </listOfProducts>
        <fbc:geneProductAssociation>
          <fbc:or>
            <fbc:geneProductRef fbc:geneProduct="G_XP_023909766"/>
            <fbc:geneProductRef fbc:geneProduct="G_XP_023915320"/>
            <fbc:geneProductRef fbc:geneProduct="G_XP_023886936"/>
            <fbc:geneProductRef fbc:geneProduct="G_XP_023906446"/>
          </fbc:or>
        </fbc:geneProductAssociation>
      </reaction>
      <reaction metaid="meta_R_R07864__plst" id="R_R07864__plst" name="(9Z,12Z,15Z)-Octadecatrienoicacid+Oxygen=&gt;9(S)-HPOT" reversible="false" fast="false" fbc:lowerFluxBound="cobra_0_bound" fbc:upperFluxBound="cobra_default_ub">
        <annotation>
          <rdf:RDF xmlns:rdf="http://www.w3.org/1999/02/22-rdf-syntax-ns#" xmlns:dcterms="http://purl.org/dc/terms/" xmlns:vCard="http://www.w3.org/2001/vcard-rdf/3.0#" xmlns:vCard4="http://www.w3.org/2006/vcard/ns#" xmlns:bqbiol="http://biomodels.net/biology-qualifiers/" xmlns:bqmodel="http://biomodels.net/model-qualifiers/">
            <rdf:Description rdf:about="#meta_R_R07864__plst">
              <bqbiol:is>
                <rdf:Bag>
                  <rdf:li rdf:resource="https://identifiers.org/kegg.reaction/R07864"/>
                  <rdf:li rdf:resource="https://identifiers.org/ec-code/1.13.11.12"/>
                </rdf:Bag>
              </bqbiol:is>
            </rdf:Description>
          </rdf:RDF>
        </annotation>
        <listOfReactants>
          <speciesReference species="M_C06427__plst" stoichiometry="1" constant="true"/>
          <speciesReference species="M_C00007__plst" stoichiometry="1" constant="true"/>
        </listOfReactants>
        <listOfProducts>
          <speciesReference species="M_C16321__plst" stoichiometry="1" constant="true"/>
        </listOfProducts>
        <fbc:geneProductAssociation>
          <fbc:or>
            <fbc:geneProductRef fbc:geneProduct="G_XP_023878083"/>
            <fbc:geneProductRef fbc:geneProduct="G_XP_023878086"/>
            <fbc:geneProductRef fbc:geneProduct="G_XP_023889587"/>
            <fbc:geneProductRef fbc:geneProduct="G_XP_023878084"/>
            <fbc:geneProductRef fbc:geneProduct="G_XP_023889588"/>
            <fbc:geneProductRef fbc:geneProduct="G_XP_023878081"/>
            <fbc:geneProductRef fbc:geneProduct="G_XP_023907252"/>
            <fbc:geneProductRef fbc:geneProduct="G_XP_023920905"/>
            <fbc:geneProductRef fbc:geneProduct="G_XP_023873245"/>
            <fbc:geneProductRef fbc:geneProduct="G_XP_023878082"/>
            <fbc:geneProductRef fbc:geneProduct="G_XP_023885155"/>
            <fbc:geneProductRef fbc:geneProduct="G_XP_023878085"/>
            <fbc:geneProductRef fbc:geneProduct="G_XP_023920906"/>
            <fbc:geneProductRef fbc:geneProduct="G_XP_023889589"/>
            <fbc:geneProductRef fbc:geneProduct="G_XP_023878090"/>
          </fbc:or>
        </fbc:geneProductAssociation>
      </reaction>
      <reaction metaid="meta_R_R02687__cyto" id="R_R02687__cyto" name="1,2-Diacyl-sn-glycerol+H2O=&gt;1-Acylglycerol+Fattyacid" reversible="false" fast="false" fbc:lowerFluxBound="cobra_0_bound" fbc:upperFluxBound="cobra_default_ub">
        <annotation>
          <rdf:RDF xmlns:rdf="http://www.w3.org/1999/02/22-rdf-syntax-ns#" xmlns:dcterms="http://purl.org/dc/terms/" xmlns:vCard="http://www.w3.org/2001/vcard-rdf/3.0#" xmlns:vCard4="http://www.w3.org/2006/vcard/ns#" xmlns:bqbiol="http://biomodels.net/biology-qualifiers/" xmlns:bqmodel="http://biomodels.net/model-qualifiers/">
            <rdf:Description rdf:about="#meta_R_R02687__cyto">
              <bqbiol:is>
                <rdf:Bag>
                  <rdf:li rdf:resource="https://identifiers.org/kegg.reaction/R02687"/>
                  <rdf:li rdf:resource="https://identifiers.org/ec-code/3.1.1.3"/>
                </rdf:Bag>
              </bqbiol:is>
            </rdf:Description>
          </rdf:RDF>
        </annotation>
        <listOfReactants>
          <speciesReference species="M_C00641__cyto" stoichiometry="0.01" constant="true"/>
          <speciesReference species="M_C00001__cyto" stoichiometry="1" constant="true"/>
        </listOfReactants>
        <listOfProducts>
          <speciesReference species="M_C01885__cyto" stoichiometry="0.01" constant="true"/>
          <speciesReference species="M_C00162__cyto" stoichiometry="0.01" constant="true"/>
        </listOfProducts>
        <fbc:geneProductAssociation>
          <fbc:or>
            <fbc:geneProductRef fbc:geneProduct="G_XP_023923095"/>
            <fbc:geneProductRef fbc:geneProduct="G_XP_023879518"/>
            <fbc:geneProductRef fbc:geneProduct="G_XP_023918737"/>
            <fbc:geneProductRef fbc:geneProduct="G_XP_023906509"/>
            <fbc:geneProductRef fbc:geneProduct="G_XP_023903330"/>
            <fbc:geneProductRef fbc:geneProduct="G_XP_023886392"/>
            <fbc:geneProductRef fbc:geneProduct="G_XP_023874272"/>
            <fbc:geneProductRef fbc:geneProduct="G_XP_023903331"/>
            <fbc:geneProductRef fbc:geneProduct="G_XP_023928981"/>
            <fbc:geneProductRef fbc:geneProduct="G_XP_023874273"/>
            <fbc:geneProductRef fbc:geneProduct="G_XP_023874251"/>
            <fbc:geneProductRef fbc:geneProduct="G_XP_023874263"/>
            <fbc:geneProductRef fbc:geneProduct="G_XP_023924547"/>
            <fbc:geneProductRef fbc:geneProduct="G_XP_023902640"/>
            <fbc:geneProductRef fbc:geneProduct="G_XP_023899262"/>
            <fbc:geneProductRef fbc:geneProduct="G_XP_023918681"/>
          </fbc:or>
        </fbc:geneProductAssociation>
      </reaction>
      <reaction id="R_EX_C01935__dra" name="DraintoC01935_Maltodextrin_C24H42O21" reversible="false" fast="false" fbc:lowerFluxBound="cobra_0_bound" fbc:upperFluxBound="cobra_default_ub">
        <listOfReactants>
          <speciesReference species="M_C01935__extr" stoichiometry="1" constant="true"/>
        </listOfReactants>
      </reaction>
      <reaction id="R_TI0000536_PLAS__plst" name="1.0(9Z)-Octadecenoicacid(chlo)=&gt;1.0(9Z)-Octadecenoicacid(cyto)" reversible="false" fast="false" fbc:lowerFluxBound="cobra_0_bound" fbc:upperFluxBound="cobra_default_ub">
        <listOfReactants>
          <speciesReference species="M_C00712__plst" stoichiometry="1" constant="true"/>
        </listOfReactants>
        <listOfProducts>
          <speciesReference species="M_C00712__cyto" stoichiometry="1" constant="true"/>
        </listOfProducts>
        <fbc:geneProductAssociation>
          <fbc:geneProductRef fbc:geneProduct="G_XP_023887590"/>
        </fbc:geneProductAssociation>
      </reaction>
      <reaction id="R_TI3002236_PLAS__plas" name="1.0H2O(cyto)+1.0ATP(cyto)+1.0L-Phenylalanine(cyto)=&gt;1.0ADP(cyto)+1.0L-Phenylalanine(extr)+1.0Orthophosphate(cyto)" reversible="false" fast="false" fbc:lowerFluxBound="cobra_0_bound" fbc:upperFluxBound="cobra_default_ub">
        <listOfReactants>
          <speciesReference species="M_C00002__cyto" stoichiometry="1" constant="true"/>
          <speciesReference species="M_C00079__cyto" stoichiometry="1" constant="true"/>
          <speciesReference species="M_C00001__cyto" stoichiometry="1" constant="true"/>
        </listOfReactants>
        <listOfProducts>
          <speciesReference species="M_C00008__cyto" stoichiometry="1" constant="true"/>
          <speciesReference species="M_C00009__cyto" stoichiometry="1" constant="true"/>
          <speciesReference species="M_C00079__extr" stoichiometry="1" constant="true"/>
        </listOfProducts>
        <fbc:geneProductAssociation>
          <fbc:or>
            <fbc:geneProductRef fbc:geneProduct="G_XP_023874560"/>
            <fbc:geneProductRef fbc:geneProduct="G_XP_023906622"/>
            <fbc:geneProductRef fbc:geneProduct="G_XP_023926875"/>
            <fbc:geneProductRef fbc:geneProduct="G_XP_023879795"/>
            <fbc:geneProductRef fbc:geneProduct="G_XP_023892232"/>
            <fbc:geneProductRef fbc:geneProduct="G_XP_023889815"/>
            <fbc:geneProductRef fbc:geneProduct="G_XP_023881777"/>
            <fbc:geneProductRef fbc:geneProduct="G_XP_023880555"/>
            <fbc:geneProductRef fbc:geneProduct="G_XP_023889838"/>
            <fbc:geneProductRef fbc:geneProduct="G_XP_023916477"/>
            <fbc:geneProductRef fbc:geneProduct="G_XP_023898019"/>
            <fbc:geneProductRef fbc:geneProduct="G_XP_023917732"/>
            <fbc:geneProductRef fbc:geneProduct="G_XP_023887479"/>
            <fbc:geneProductRef fbc:geneProduct="G_XP_023887479"/>
            <fbc:geneProductRef fbc:geneProduct="G_XP_023917731"/>
            <fbc:geneProductRef fbc:geneProduct="G_XP_023889800"/>
            <fbc:geneProductRef fbc:geneProduct="G_XP_023915802"/>
            <fbc:geneProductRef fbc:geneProduct="G_XP_023889798"/>
            <fbc:geneProductRef fbc:geneProduct="G_XP_023874559"/>
            <fbc:geneProductRef fbc:geneProduct="G_XP_023874562"/>
            <fbc:geneProductRef fbc:geneProduct="G_XP_023876937"/>
            <fbc:geneProductRef fbc:geneProduct="G_XP_023880564"/>
            <fbc:geneProductRef fbc:geneProduct="G_XP_023874561"/>
            <fbc:geneProductRef fbc:geneProduct="G_XP_023926876"/>
          </fbc:or>
        </fbc:geneProductAssociation>
      </reaction>
      <reaction id="R_EX_C06124__dra" name="DraintoC06124_Sphingosine1-phosphate_C18H38NO5P" reversible="false" fast="false" fbc:lowerFluxBound="cobra_0_bound" fbc:upperFluxBound="cobra_default_ub">
        <listOfReactants>
          <speciesReference species="M_C06124__extr" stoichiometry="1" constant="true"/>
        </listOfReactants>
      </reaction>
      <reaction id="R_EX_C05361__dra" name="DraintoC05361_Hydrazine_N2H4" reversible="false" fast="false" fbc:lowerFluxBound="cobra_0_bound" fbc:upperFluxBound="cobra_default_ub">
        <listOfReactants>
          <speciesReference species="M_C05361__extr" stoichiometry="1" constant="true"/>
        </listOfReactants>
      </reaction>
      <reaction metaid="meta_R_R07055__e_r_" id="R_R07055__e_r_" name="Linoleate+Oxygen+NADPH+H+=&gt;9(10)-EpOME+NADP++H2O" reversible="false" fast="false" fbc:lowerFluxBound="cobra_0_bound" fbc:upperFluxBound="cobra_default_ub">
        <annotation>
          <rdf:RDF xmlns:rdf="http://www.w3.org/1999/02/22-rdf-syntax-ns#" xmlns:dcterms="http://purl.org/dc/terms/" xmlns:vCard="http://www.w3.org/2001/vcard-rdf/3.0#" xmlns:vCard4="http://www.w3.org/2006/vcard/ns#" xmlns:bqbiol="http://biomodels.net/biology-qualifiers/" xmlns:bqmodel="http://biomodels.net/model-qualifiers/">
            <rdf:Description rdf:about="#meta_R_R07055__e_r_">
              <bqbiol:is>
                <rdf:Bag>
                  <rdf:li rdf:resource="https://identifiers.org/kegg.reaction/R07055"/>
                  <rdf:li rdf:resource="https://identifiers.org/ec-code/1.14.14.1"/>
                </rdf:Bag>
              </bqbiol:is>
            </rdf:Description>
          </rdf:RDF>
        </annotation>
        <listOfReactants>
          <speciesReference species="M_C00005__e_r_" stoichiometry="1" constant="true"/>
          <speciesReference species="M_C01595__e_r_" stoichiometry="1" constant="true"/>
          <speciesReference species="M_C00007__e_r_" stoichiometry="1" constant="true"/>
          <speciesReference species="M_C00080__e_r_" stoichiometry="1" constant="true"/>
        </listOfReactants>
        <listOfProducts>
          <speciesReference species="M_C00006__e_r_" stoichiometry="1" constant="true"/>
          <speciesReference species="M_C14825__e_r_" stoichiometry="1" constant="true"/>
          <speciesReference species="M_C00001__e_r_" stoichiometry="1" constant="true"/>
        </listOfProducts>
        <fbc:geneProductAssociation>
          <fbc:or>
            <fbc:geneProductRef fbc:geneProduct="G_XP_023883637"/>
            <fbc:geneProductRef fbc:geneProduct="G_XP_023910297"/>
            <fbc:geneProductRef fbc:geneProduct="G_XP_023912621"/>
            <fbc:geneProductRef fbc:geneProduct="G_XP_023890740"/>
            <fbc:geneProductRef fbc:geneProduct="G_XP_023929741"/>
            <fbc:geneProductRef fbc:geneProduct="G_XP_023897881"/>
            <fbc:geneProductRef fbc:geneProduct="G_XP_023875634"/>
            <fbc:geneProductRef fbc:geneProduct="G_XP_023914818"/>
          </fbc:or>
        </fbc:geneProductAssociation>
      </reaction>
      <reaction metaid="meta_R_R00842__plst" id="R_R00842__plst" name="Glyceronephosphate+NADH+H+=&gt;sn-Glycerol3-phosphate+NAD+" reversible="false" fast="false" fbc:lowerFluxBound="cobra_0_bound" fbc:upperFluxBound="cobra_default_ub">
        <annotation>
          <rdf:RDF xmlns:rdf="http://www.w3.org/1999/02/22-rdf-syntax-ns#" xmlns:dcterms="http://purl.org/dc/terms/" xmlns:vCard="http://www.w3.org/2001/vcard-rdf/3.0#" xmlns:vCard4="http://www.w3.org/2006/vcard/ns#" xmlns:bqbiol="http://biomodels.net/biology-qualifiers/" xmlns:bqmodel="http://biomodels.net/model-qualifiers/">
            <rdf:Description rdf:about="#meta_R_R00842__plst">
              <bqbiol:is>
                <rdf:Bag>
                  <rdf:li rdf:resource="https://identifiers.org/kegg.reaction/R00842"/>
                  <rdf:li rdf:resource="https://identifiers.org/ec-code/1.1.1.8"/>
                </rdf:Bag>
              </bqbiol:is>
            </rdf:Description>
          </rdf:RDF>
        </annotation>
        <listOfReactants>
          <speciesReference species="M_C00080__plst" stoichiometry="1" constant="true"/>
          <speciesReference species="M_C00111__plst" stoichiometry="1" constant="true"/>
          <speciesReference species="M_C00004__plst" stoichiometry="1" constant="true"/>
        </listOfReactants>
        <listOfProducts>
          <speciesReference species="M_C00093__plst" stoichiometry="1" constant="true"/>
          <speciesReference species="M_C00003__plst" stoichiometry="1" constant="true"/>
        </listOfProducts>
        <fbc:geneProductAssociation>
          <fbc:or>
            <fbc:geneProductRef fbc:geneProduct="G_XP_023894721"/>
            <fbc:geneProductRef fbc:geneProduct="G_XP_023880436"/>
            <fbc:geneProductRef fbc:geneProduct="G_XP_023890580"/>
            <fbc:geneProductRef fbc:geneProduct="G_XP_023897192"/>
            <fbc:geneProductRef fbc:geneProduct="G_XP_023915805"/>
            <fbc:geneProductRef fbc:geneProduct="G_XP_023899529"/>
          </fbc:or>
        </fbc:geneProductAssociation>
      </reaction>
      <reaction metaid="meta_R_R10288__cyto" id="R_R10288__cyto" name="ATP+(6S)-6beta-Hydroxy-1,4,5,6-tetrahydronicotinamide-adeninedinucleotidephosphate&lt;=&gt;ADP+Orthophosphate+NADPH" reversible="true" fast="false" fbc:lowerFluxBound="cobra_default_lb" fbc:upperFluxBound="cobra_default_ub">
        <annotation>
          <rdf:RDF xmlns:rdf="http://www.w3.org/1999/02/22-rdf-syntax-ns#" xmlns:dcterms="http://purl.org/dc/terms/" xmlns:vCard="http://www.w3.org/2001/vcard-rdf/3.0#" xmlns:vCard4="http://www.w3.org/2006/vcard/ns#" xmlns:bqbiol="http://biomodels.net/biology-qualifiers/" xmlns:bqmodel="http://biomodels.net/model-qualifiers/">
            <rdf:Description rdf:about="#meta_R_R10288__cyto">
              <bqbiol:is>
                <rdf:Bag>
                  <rdf:li rdf:resource="https://identifiers.org/kegg.reaction/R10288"/>
                  <rdf:li rdf:resource="https://identifiers.org/ec-code/4.2.1.93"/>
                </rdf:Bag>
              </bqbiol:is>
            </rdf:Description>
          </rdf:RDF>
        </annotation>
        <listOfReactants>
          <speciesReference species="M_C04899__cyto" stoichiometry="1" constant="true"/>
          <speciesReference species="M_C00002__cyto" stoichiometry="1" constant="true"/>
        </listOfReactants>
        <listOfProducts>
          <speciesReference species="M_C00008__cyto" stoichiometry="1" constant="true"/>
          <speciesReference species="M_C00005__cyto" stoichiometry="1" constant="true"/>
          <speciesReference species="M_C00009__cyto" stoichiometry="1" constant="true"/>
        </listOfProducts>
        <fbc:geneProductAssociation>
          <fbc:or>
            <fbc:geneProductRef fbc:geneProduct="G_XP_023914831"/>
            <fbc:geneProductRef fbc:geneProduct="G_XP_023912457"/>
            <fbc:geneProductRef fbc:geneProduct="G_XP_023914829"/>
            <fbc:geneProductRef fbc:geneProduct="G_XP_023914830"/>
            <fbc:geneProductRef fbc:geneProduct="G_XP_023910115"/>
          </fbc:or>
        </fbc:geneProductAssociation>
      </reaction>
      <reaction id="R_EX_C00299__dra" name="DraintoC00299_Uridine_C9H12N2O6" reversible="false" fast="false" fbc:lowerFluxBound="cobra_0_bound" fbc:upperFluxBound="cobra_default_ub">
        <listOfReactants>
          <speciesReference species="M_C00299__extr" stoichiometry="1" constant="true"/>
        </listOfReactants>
      </reaction>
      <reaction metaid="meta_R_R04756__cyto" id="R_R04756__cyto" name="cis,cis-3,6-Dodecadienoyl-CoA&lt;=&gt;trans,cis-Lauro-2,6-dienoyl-CoA" reversible="true" fast="false" fbc:lowerFluxBound="cobra_default_lb" fbc:upperFluxBound="cobra_default_ub">
        <annotation>
          <rdf:RDF xmlns:rdf="http://www.w3.org/1999/02/22-rdf-syntax-ns#" xmlns:dcterms="http://purl.org/dc/terms/" xmlns:vCard="http://www.w3.org/2001/vcard-rdf/3.0#" xmlns:vCard4="http://www.w3.org/2006/vcard/ns#" xmlns:bqbiol="http://biomodels.net/biology-qualifiers/" xmlns:bqmodel="http://biomodels.net/model-qualifiers/">
            <rdf:Description rdf:about="#meta_R_R04756__cyto">
              <bqbiol:is>
                <rdf:Bag>
                  <rdf:li rdf:resource="https://identifiers.org/kegg.reaction/R04756"/>
                  <rdf:li rdf:resource="https://identifiers.org/ec-code/5.3.3.8"/>
                </rdf:Bag>
              </bqbiol:is>
            </rdf:Description>
          </rdf:RDF>
        </annotation>
        <listOfReactants>
          <speciesReference species="M_C05280__cyto" stoichiometry="1" constant="true"/>
        </listOfReactants>
        <listOfProducts>
          <speciesReference species="M_C05279__cyto" stoichiometry="1" constant="true"/>
        </listOfProducts>
        <fbc:geneProductAssociation>
          <fbc:or>
            <fbc:geneProductRef fbc:geneProduct="G_XP_023891810"/>
            <fbc:geneProductRef fbc:geneProduct="G_XP_023914960"/>
            <fbc:geneProductRef fbc:geneProduct="G_XP_023926484"/>
            <fbc:geneProductRef fbc:geneProduct="G_XP_023874135"/>
            <fbc:geneProductRef fbc:geneProduct="G_XP_023884246"/>
            <fbc:geneProductRef fbc:geneProduct="G_XP_023881489"/>
            <fbc:geneProductRef fbc:geneProduct="G_XP_023891257"/>
            <fbc:geneProductRef fbc:geneProduct="G_XP_023898593"/>
            <fbc:geneProductRef fbc:geneProduct="G_XP_023898315"/>
          </fbc:or>
        </fbc:geneProductAssociation>
      </reaction>
      <reaction id="R_TO3000986_CHLO__plst" name="1.0H2O(chlo)+1.0ATP(chlo)+1.0Phosphatidylglycerol(cyto)=&gt;1.0ADP(chlo)+1.0Orthophosphate(chlo)+1.0Phosphatidylglycerol(chlo)" reversible="false" fast="false" fbc:lowerFluxBound="cobra_0_bound" fbc:upperFluxBound="cobra_default_ub">
        <listOfReactants>
          <speciesReference species="M_C00344__cyto" stoichiometry="0.01" constant="true"/>
          <speciesReference species="M_C00002__plst" stoichiometry="1" constant="true"/>
          <speciesReference species="M_C00001__plst" stoichiometry="1" constant="true"/>
        </listOfReactants>
        <listOfProducts>
          <speciesReference species="M_C00009__plst" stoichiometry="1" constant="true"/>
          <speciesReference species="M_C00344__plst" stoichiometry="0.01" constant="true"/>
          <speciesReference species="M_C00008__plst" stoichiometry="1" constant="true"/>
        </listOfProducts>
        <fbc:geneProductAssociation>
          <fbc:and>
            <fbc:geneProductRef fbc:geneProduct="G_XP_023902956"/>
            <fbc:geneProductRef fbc:geneProduct="G_XP_023877572"/>
          </fbc:and>
        </fbc:geneProductAssociation>
      </reaction>
      <reaction id="R_TO3000906_CHLO__plst" name="1.0H2O(chlo)+1.09(S)-HPOT(cyto)+1.0ATP(chlo)=&gt;1.0ADP(chlo)+1.0Orthophosphate(chlo)+1.09(S)-HPOT(chlo)" reversible="false" fast="false" fbc:lowerFluxBound="cobra_0_bound" fbc:upperFluxBound="cobra_default_ub">
        <listOfReactants>
          <speciesReference species="M_C00002__plst" stoichiometry="1" constant="true"/>
          <speciesReference species="M_C16321__cyto" stoichiometry="1" constant="true"/>
          <speciesReference species="M_C00001__plst" stoichiometry="1" constant="true"/>
        </listOfReactants>
        <listOfProducts>
          <speciesReference species="M_C00009__plst" stoichiometry="1" constant="true"/>
          <speciesReference species="M_C16321__plst" stoichiometry="1" constant="true"/>
          <speciesReference species="M_C00008__plst" stoichiometry="1" constant="true"/>
        </listOfProducts>
        <fbc:geneProductAssociation>
          <fbc:and>
            <fbc:geneProductRef fbc:geneProduct="G_XP_023902956"/>
            <fbc:geneProductRef fbc:geneProduct="G_XP_023877572"/>
          </fbc:and>
        </fbc:geneProductAssociation>
      </reaction>
      <reaction metaid="meta_R_R05842__e_r_" id="R_R05842__e_r_" name="Ethyleneoxide+H2O&lt;=&gt;Ethyleneglycol" reversible="true" fast="false" fbc:lowerFluxBound="cobra_default_lb" fbc:upperFluxBound="cobra_default_ub">
        <annotation>
          <rdf:RDF xmlns:rdf="http://www.w3.org/1999/02/22-rdf-syntax-ns#" xmlns:dcterms="http://purl.org/dc/terms/" xmlns:vCard="http://www.w3.org/2001/vcard-rdf/3.0#" xmlns:vCard4="http://www.w3.org/2006/vcard/ns#" xmlns:bqbiol="http://biomodels.net/biology-qualifiers/" xmlns:bqmodel="http://biomodels.net/model-qualifiers/">
            <rdf:Description rdf:about="#meta_R_R05842__e_r_">
              <bqbiol:is>
                <rdf:Bag>
                  <rdf:li rdf:resource="https://identifiers.org/kegg.reaction/R05842"/>
                  <rdf:li rdf:resource="https://identifiers.org/ec-code/3.3.2.10"/>
                </rdf:Bag>
              </bqbiol:is>
            </rdf:Description>
          </rdf:RDF>
        </annotation>
        <listOfReactants>
          <speciesReference species="M_C06548__e_r_" stoichiometry="1" constant="true"/>
          <speciesReference species="M_C00001__e_r_" stoichiometry="1" constant="true"/>
        </listOfReactants>
        <listOfProducts>
          <speciesReference species="M_C01380__e_r_" stoichiometry="1" constant="true"/>
        </listOfProducts>
        <fbc:geneProductAssociation>
          <fbc:or>
            <fbc:geneProductRef fbc:geneProduct="G_XP_023871214"/>
            <fbc:geneProductRef fbc:geneProduct="G_XP_023905807"/>
            <fbc:geneProductRef fbc:geneProduct="G_XP_023916325"/>
            <fbc:geneProductRef fbc:geneProduct="G_XP_023888800"/>
            <fbc:geneProductRef fbc:geneProduct="G_XP_023904496"/>
            <fbc:geneProductRef fbc:geneProduct="G_XP_023904498"/>
            <fbc:geneProductRef fbc:geneProduct="G_XP_023917262"/>
            <fbc:geneProductRef fbc:geneProduct="G_XP_023924092"/>
            <fbc:geneProductRef fbc:geneProduct="G_XP_023917264"/>
            <fbc:geneProductRef fbc:geneProduct="G_XP_023917273"/>
            <fbc:geneProductRef fbc:geneProduct="G_XP_023881916"/>
            <fbc:geneProductRef fbc:geneProduct="G_XP_023926201"/>
            <fbc:geneProductRef fbc:geneProduct="G_XP_023888871"/>
            <fbc:geneProductRef fbc:geneProduct="G_XP_023888802"/>
            <fbc:geneProductRef fbc:geneProduct="G_XP_023920756"/>
            <fbc:geneProductRef fbc:geneProduct="G_XP_023916678"/>
            <fbc:geneProductRef fbc:geneProduct="G_XP_023870792"/>
            <fbc:geneProductRef fbc:geneProduct="G_XP_023911502"/>
            <fbc:geneProductRef fbc:geneProduct="G_XP_023920757"/>
            <fbc:geneProductRef fbc:geneProduct="G_XP_023889206"/>
            <fbc:geneProductRef fbc:geneProduct="G_XP_023924085"/>
            <fbc:geneProductRef fbc:geneProduct="G_XP_023887208"/>
            <fbc:geneProductRef fbc:geneProduct="G_XP_023904497"/>
            <fbc:geneProductRef fbc:geneProduct="G_XP_023916329"/>
            <fbc:geneProductRef fbc:geneProduct="G_XP_023871062"/>
            <fbc:geneProductRef fbc:geneProduct="G_XP_023904494"/>
            <fbc:geneProductRef fbc:geneProduct="G_XP_023888804"/>
            <fbc:geneProductRef fbc:geneProduct="G_XP_023886830"/>
            <fbc:geneProductRef fbc:geneProduct="G_XP_023916677"/>
            <fbc:geneProductRef fbc:geneProduct="G_XP_023915307"/>
            <fbc:geneProductRef fbc:geneProduct="G_XP_023888801"/>
            <fbc:geneProductRef fbc:geneProduct="G_XP_023900948"/>
            <fbc:geneProductRef fbc:geneProduct="G_XP_023916330"/>
            <fbc:geneProductRef fbc:geneProduct="G_XP_023917263"/>
            <fbc:geneProductRef fbc:geneProduct="G_XP_023924093"/>
            <fbc:geneProductRef fbc:geneProduct="G_XP_023907088"/>
            <fbc:geneProductRef fbc:geneProduct="G_XP_023897653"/>
            <fbc:geneProductRef fbc:geneProduct="G_XP_023917242"/>
          </fbc:or>
        </fbc:geneProductAssociation>
      </reaction>
      <reaction metaid="meta_R_R00343__plst" id="R_R00343__plst" name="Oxaloacetate+NADPH+H+=&gt;(S)-Malate+NADP+" reversible="false" fast="false" fbc:lowerFluxBound="cobra_0_bound" fbc:upperFluxBound="cobra_default_ub">
        <annotation>
          <rdf:RDF xmlns:rdf="http://www.w3.org/1999/02/22-rdf-syntax-ns#" xmlns:dcterms="http://purl.org/dc/terms/" xmlns:vCard="http://www.w3.org/2001/vcard-rdf/3.0#" xmlns:vCard4="http://www.w3.org/2006/vcard/ns#" xmlns:bqbiol="http://biomodels.net/biology-qualifiers/" xmlns:bqmodel="http://biomodels.net/model-qualifiers/">
            <rdf:Description rdf:about="#meta_R_R00343__plst">
              <bqbiol:is>
                <rdf:Bag>
                  <rdf:li rdf:resource="https://identifiers.org/kegg.reaction/R00343"/>
                  <rdf:li rdf:resource="https://identifiers.org/ec-code/1.1.1.82"/>
                </rdf:Bag>
              </bqbiol:is>
            </rdf:Description>
          </rdf:RDF>
        </annotation>
        <listOfReactants>
          <speciesReference species="M_C00080__plst" stoichiometry="1" constant="true"/>
          <speciesReference species="M_C00036__plst" stoichiometry="1" constant="true"/>
          <speciesReference species="M_C00005__plst" stoichiometry="1" constant="true"/>
        </listOfReactants>
        <listOfProducts>
          <speciesReference species="M_C00006__plst" stoichiometry="1" constant="true"/>
          <speciesReference species="M_C00149__plst" stoichiometry="1" constant="true"/>
        </listOfProducts>
        <fbc:geneProductAssociation>
          <fbc:geneProductRef fbc:geneProduct="G_XP_023879667"/>
        </fbc:geneProductAssociation>
      </reaction>
      <reaction id="R_TI3000563_PLAS__plas" name="1.0H2O(cyto)+1.0ATP(cyto)+1.08(R)-HPODE(cyto)=&gt;1.0ADP(cyto)+1.0Orthophosphate(cyto)+1.08(R)-HPODE(extr)" reversible="false" fast="false" fbc:lowerFluxBound="cobra_0_bound" fbc:upperFluxBound="cobra_default_ub">
        <listOfReactants>
          <speciesReference species="M_C14831__cyto" stoichiometry="1" constant="true"/>
          <speciesReference species="M_C00002__cyto" stoichiometry="1" constant="true"/>
          <speciesReference species="M_C00001__cyto" stoichiometry="1" constant="true"/>
        </listOfReactants>
        <listOfProducts>
          <speciesReference species="M_C00008__cyto" stoichiometry="1" constant="true"/>
          <speciesReference species="M_C14831__extr" stoichiometry="1" constant="true"/>
          <speciesReference species="M_C00009__cyto" stoichiometry="1" constant="true"/>
        </listOfProducts>
        <fbc:geneProductAssociation>
          <fbc:or>
            <fbc:geneProductRef fbc:geneProduct="G_XP_023888521"/>
            <fbc:geneProductRef fbc:geneProduct="G_XP_023884403"/>
            <fbc:geneProductRef fbc:geneProduct="G_XP_023916223"/>
            <fbc:geneProductRef fbc:geneProduct="G_XP_023909193"/>
            <fbc:geneProductRef fbc:geneProduct="G_XP_023901435"/>
            <fbc:geneProductRef fbc:geneProduct="G_XP_023913377"/>
            <fbc:geneProductRef fbc:geneProduct="G_XP_023893066"/>
            <fbc:geneProductRef fbc:geneProduct="G_XP_023884374"/>
            <fbc:geneProductRef fbc:geneProduct="G_XP_023885640"/>
            <fbc:geneProductRef fbc:geneProduct="G_XP_023884381"/>
            <fbc:geneProductRef fbc:geneProduct="G_XP_023893064"/>
            <fbc:geneProductRef fbc:geneProduct="G_XP_023907978"/>
            <fbc:geneProductRef fbc:geneProduct="G_XP_023919011"/>
            <fbc:geneProductRef fbc:geneProduct="G_XP_023897789"/>
            <fbc:geneProductRef fbc:geneProduct="G_XP_023916520"/>
            <fbc:geneProductRef fbc:geneProduct="G_XP_023880838"/>
            <fbc:geneProductRef fbc:geneProduct="G_XP_023925384"/>
            <fbc:geneProductRef fbc:geneProduct="G_XP_023877536"/>
            <fbc:geneProductRef fbc:geneProduct="G_XP_023884397"/>
            <fbc:geneProductRef fbc:geneProduct="G_XP_023909724"/>
            <fbc:geneProductRef fbc:geneProduct="G_XP_023896007"/>
            <fbc:geneProductRef fbc:geneProduct="G_XP_023885892"/>
            <fbc:geneProductRef fbc:geneProduct="G_XP_023909198"/>
            <fbc:geneProductRef fbc:geneProduct="G_XP_023902956"/>
            <fbc:geneProductRef fbc:geneProduct="G_XP_023893068"/>
            <fbc:geneProductRef fbc:geneProduct="G_XP_023885894"/>
            <fbc:geneProductRef fbc:geneProduct="G_XP_023877432"/>
            <fbc:geneProductRef fbc:geneProduct="G_XP_023878353"/>
            <fbc:geneProductRef fbc:geneProduct="G_XP_023893067"/>
            <fbc:geneProductRef fbc:geneProduct="G_XP_023893063"/>
            <fbc:geneProductRef fbc:geneProduct="G_XP_023923211"/>
            <fbc:geneProductRef fbc:geneProduct="G_XP_023884388"/>
            <fbc:geneProductRef fbc:geneProduct="G_XP_023929001"/>
            <fbc:geneProductRef fbc:geneProduct="G_XP_023878241"/>
            <fbc:geneProductRef fbc:geneProduct="G_XP_023914144"/>
          </fbc:or>
        </fbc:geneProductAssociation>
      </reaction>
      <reaction metaid="meta_R_R00513__mito" id="R_R00513__mito" name="ATP+Cytidine=&gt;ADP+CMP" reversible="false" fast="false" fbc:lowerFluxBound="cobra_0_bound" fbc:upperFluxBound="cobra_default_ub">
        <annotation>
          <rdf:RDF xmlns:rdf="http://www.w3.org/1999/02/22-rdf-syntax-ns#" xmlns:dcterms="http://purl.org/dc/terms/" xmlns:vCard="http://www.w3.org/2001/vcard-rdf/3.0#" xmlns:vCard4="http://www.w3.org/2006/vcard/ns#" xmlns:bqbiol="http://biomodels.net/biology-qualifiers/" xmlns:bqmodel="http://biomodels.net/model-qualifiers/">
            <rdf:Description rdf:about="#meta_R_R00513__mito">
              <bqbiol:is>
                <rdf:Bag>
                  <rdf:li rdf:resource="https://identifiers.org/kegg.reaction/R00513"/>
                  <rdf:li rdf:resource="https://identifiers.org/ec-code/2.7.1.48"/>
                </rdf:Bag>
              </bqbiol:is>
            </rdf:Description>
          </rdf:RDF>
        </annotation>
        <listOfReactants>
          <speciesReference species="M_C00002__mito" stoichiometry="1" constant="true"/>
          <speciesReference species="M_C00475__mito" stoichiometry="1" constant="true"/>
        </listOfReactants>
        <listOfProducts>
          <speciesReference species="M_C00008__mito" stoichiometry="1" constant="true"/>
          <speciesReference species="M_C00055__mito" stoichiometry="1" constant="true"/>
        </listOfProducts>
        <fbc:geneProductAssociation>
          <fbc:or>
            <fbc:geneProductRef fbc:geneProduct="G_XP_023888071"/>
            <fbc:geneProductRef fbc:geneProduct="G_XP_023882965"/>
            <fbc:geneProductRef fbc:geneProduct="G_XP_023895721"/>
            <fbc:geneProductRef fbc:geneProduct="G_XP_023879743"/>
            <fbc:geneProductRef fbc:geneProduct="G_XP_023879505"/>
            <fbc:geneProductRef fbc:geneProduct="G_XP_023879744"/>
            <fbc:geneProductRef fbc:geneProduct="G_XP_023924132"/>
            <fbc:geneProductRef fbc:geneProduct="G_XP_023879746"/>
            <fbc:geneProductRef fbc:geneProduct="G_XP_023896023"/>
            <fbc:geneProductRef fbc:geneProduct="G_XP_023879745"/>
            <fbc:geneProductRef fbc:geneProduct="G_XP_023924131"/>
            <fbc:geneProductRef fbc:geneProduct="G_XP_023878364"/>
            <fbc:geneProductRef fbc:geneProduct="G_XP_023879747"/>
          </fbc:or>
        </fbc:geneProductAssociation>
      </reaction>
      <reaction id="R_EX_C02004__dra" name="DraintoC02004_Aristolochene_C15H24" reversible="false" fast="false" fbc:lowerFluxBound="cobra_0_bound" fbc:upperFluxBound="cobra_default_ub">
        <listOfReactants>
          <speciesReference species="M_C02004__extr" stoichiometry="1" constant="true"/>
        </listOfReactants>
      </reaction>
      <reaction metaid="meta_R_R00754__cyto" id="R_R00754__cyto" name="Ethanol+NAD+&lt;=&gt;Acetaldehyde+NADH+H+" reversible="true" fast="false" fbc:lowerFluxBound="cobra_default_lb" fbc:upperFluxBound="cobra_default_ub">
        <annotation>
          <rdf:RDF xmlns:rdf="http://www.w3.org/1999/02/22-rdf-syntax-ns#" xmlns:dcterms="http://purl.org/dc/terms/" xmlns:vCard="http://www.w3.org/2001/vcard-rdf/3.0#" xmlns:vCard4="http://www.w3.org/2006/vcard/ns#" xmlns:bqbiol="http://biomodels.net/biology-qualifiers/" xmlns:bqmodel="http://biomodels.net/model-qualifiers/">
            <rdf:Description rdf:about="#meta_R_R00754__cyto">
              <bqbiol:is>
                <rdf:Bag>
                  <rdf:li rdf:resource="https://identifiers.org/kegg.reaction/R00754"/>
                  <rdf:li rdf:resource="https://identifiers.org/ec-code/1.1.1.1"/>
                  <rdf:li rdf:resource="https://identifiers.org/ec-code/1.1.1.71"/>
                </rdf:Bag>
              </bqbiol:is>
            </rdf:Description>
          </rdf:RDF>
        </annotation>
        <listOfReactants>
          <speciesReference species="M_C00003__cyto" stoichiometry="1" constant="true"/>
          <speciesReference species="M_C00469__cyto" stoichiometry="1" constant="true"/>
        </listOfReactants>
        <listOfProducts>
          <speciesReference species="M_C00004__cyto" stoichiometry="1" constant="true"/>
          <speciesReference species="M_C00084__cyto" stoichiometry="1" constant="true"/>
          <speciesReference species="M_C00080__cyto" stoichiometry="1" constant="true"/>
        </listOfProducts>
        <fbc:geneProductAssociation>
          <fbc:or>
            <fbc:geneProductRef fbc:geneProduct="G_XP_023920025"/>
            <fbc:geneProductRef fbc:geneProduct="G_XP_023893720"/>
            <fbc:geneProductRef fbc:geneProduct="G_XP_023911575"/>
            <fbc:geneProductRef fbc:geneProduct="G_XP_023900358"/>
            <fbc:geneProductRef fbc:geneProduct="G_XP_023910236"/>
            <fbc:geneProductRef fbc:geneProduct="G_XP_023923799"/>
            <fbc:geneProductRef fbc:geneProduct="G_XP_023922997"/>
            <fbc:geneProductRef fbc:geneProduct="G_XP_023882109"/>
            <fbc:geneProductRef fbc:geneProduct="G_XP_023922962"/>
            <fbc:geneProductRef fbc:geneProduct="G_XP_023908616"/>
            <fbc:geneProductRef fbc:geneProduct="G_XP_023920026"/>
            <fbc:geneProductRef fbc:geneProduct="G_XP_023898066"/>
            <fbc:geneProductRef fbc:geneProduct="G_XP_023877079"/>
            <fbc:geneProductRef fbc:geneProduct="G_XP_023896039"/>
            <fbc:geneProductRef fbc:geneProduct="G_XP_023878700"/>
            <fbc:geneProductRef fbc:geneProduct="G_XP_023920028"/>
            <fbc:geneProductRef fbc:geneProduct="G_XP_023917710"/>
            <fbc:geneProductRef fbc:geneProduct="G_XP_023875928"/>
            <fbc:geneProductRef fbc:geneProduct="G_XP_023900766"/>
            <fbc:geneProductRef fbc:geneProduct="G_XP_023911831"/>
            <fbc:geneProductRef fbc:geneProduct="G_XP_023891031"/>
            <fbc:geneProductRef fbc:geneProduct="G_XP_023912314"/>
            <fbc:geneProductRef fbc:geneProduct="G_XP_023877081"/>
            <fbc:geneProductRef fbc:geneProduct="G_XP_023877080"/>
            <fbc:geneProductRef fbc:geneProduct="G_XP_023875991"/>
            <fbc:geneProductRef fbc:geneProduct="G_XP_023929152"/>
            <fbc:geneProductRef fbc:geneProduct="G_XP_023885013"/>
            <fbc:geneProductRef fbc:geneProduct="G_XP_023926919"/>
            <fbc:geneProductRef fbc:geneProduct="G_XP_023913480"/>
            <fbc:geneProductRef fbc:geneProduct="G_XP_023909645"/>
            <fbc:geneProductRef fbc:geneProduct="G_XP_023912317"/>
            <fbc:geneProductRef fbc:geneProduct="G_XP_023872864"/>
            <fbc:geneProductRef fbc:geneProduct="G_XP_023897100"/>
            <fbc:geneProductRef fbc:geneProduct="G_XP_023926920"/>
            <fbc:geneProductRef fbc:geneProduct="G_XP_023888675"/>
            <fbc:geneProductRef fbc:geneProduct="G_XP_023876615"/>
            <fbc:geneProductRef fbc:geneProduct="G_XP_023880565"/>
            <fbc:geneProductRef fbc:geneProduct="G_XP_023878447"/>
            <fbc:geneProductRef fbc:geneProduct="G_XP_023897101"/>
            <fbc:geneProductRef fbc:geneProduct="G_XP_023885014"/>
            <fbc:geneProductRef fbc:geneProduct="G_XP_023908857"/>
            <fbc:geneProductRef fbc:geneProduct="G_XP_023912316"/>
            <fbc:geneProductRef fbc:geneProduct="G_XP_023904451"/>
            <fbc:geneProductRef fbc:geneProduct="G_XP_023872865"/>
            <fbc:geneProductRef fbc:geneProduct="G_XP_023922996"/>
            <fbc:geneProductRef fbc:geneProduct="G_XP_023890381"/>
            <fbc:geneProductRef fbc:geneProduct="G_XP_023904452"/>
            <fbc:geneProductRef fbc:geneProduct="G_XP_023920027"/>
            <fbc:geneProductRef fbc:geneProduct="G_XP_023906585"/>
          </fbc:or>
        </fbc:geneProductAssociation>
      </reaction>
      <reaction metaid="meta_R_R05633__plst" id="R_R05633__plst" name="2-C-Methyl-D-erythritol4-phosphate+CTP&lt;=&gt;4-(Cytidine5&apos;-diphospho)-2-C-methyl-D-erythritol+Diphosphate" reversible="true" fast="false" fbc:lowerFluxBound="cobra_default_lb" fbc:upperFluxBound="cobra_default_ub">
        <annotation>
          <rdf:RDF xmlns:rdf="http://www.w3.org/1999/02/22-rdf-syntax-ns#" xmlns:dcterms="http://purl.org/dc/terms/" xmlns:vCard="http://www.w3.org/2001/vcard-rdf/3.0#" xmlns:vCard4="http://www.w3.org/2006/vcard/ns#" xmlns:bqbiol="http://biomodels.net/biology-qualifiers/" xmlns:bqmodel="http://biomodels.net/model-qualifiers/">
            <rdf:Description rdf:about="#meta_R_R05633__plst">
              <bqbiol:is>
                <rdf:Bag>
                  <rdf:li rdf:resource="https://identifiers.org/kegg.reaction/R05633"/>
                  <rdf:li rdf:resource="https://identifiers.org/ec-code/2.7.7.60"/>
                </rdf:Bag>
              </bqbiol:is>
            </rdf:Description>
          </rdf:RDF>
        </annotation>
        <listOfReactants>
          <speciesReference species="M_C11434__plst" stoichiometry="1" constant="true"/>
          <speciesReference species="M_C00063__plst" stoichiometry="1" constant="true"/>
        </listOfReactants>
        <listOfProducts>
          <speciesReference species="M_C11435__plst" stoichiometry="1" constant="true"/>
          <speciesReference species="M_C00013__plst" stoichiometry="1" constant="true"/>
        </listOfProducts>
        <fbc:geneProductAssociation>
          <fbc:or>
            <fbc:geneProductRef fbc:geneProduct="G_XP_023895130"/>
            <fbc:geneProductRef fbc:geneProduct="G_XP_023895129"/>
          </fbc:or>
        </fbc:geneProductAssociation>
      </reaction>
      <reaction metaid="meta_R_R03197__cyto" id="R_R03197__cyto" name="UroporphyrinogenIII=&gt;CoproporphyrinogenIII+4CO2" reversible="false" fast="false" fbc:lowerFluxBound="cobra_0_bound" fbc:upperFluxBound="cobra_default_ub">
        <annotation>
          <rdf:RDF xmlns:rdf="http://www.w3.org/1999/02/22-rdf-syntax-ns#" xmlns:dcterms="http://purl.org/dc/terms/" xmlns:vCard="http://www.w3.org/2001/vcard-rdf/3.0#" xmlns:vCard4="http://www.w3.org/2006/vcard/ns#" xmlns:bqbiol="http://biomodels.net/biology-qualifiers/" xmlns:bqmodel="http://biomodels.net/model-qualifiers/">
            <rdf:Description rdf:about="#meta_R_R03197__cyto">
              <bqbiol:is>
                <rdf:Bag>
                  <rdf:li rdf:resource="https://identifiers.org/kegg.reaction/R03197"/>
                  <rdf:li rdf:resource="https://identifiers.org/ec-code/4.1.1.37"/>
                </rdf:Bag>
              </bqbiol:is>
            </rdf:Description>
          </rdf:RDF>
        </annotation>
        <listOfReactants>
          <speciesReference species="M_C01051__cyto" stoichiometry="1" constant="true"/>
        </listOfReactants>
        <listOfProducts>
          <speciesReference species="M_C03263__cyto" stoichiometry="1" constant="true"/>
          <speciesReference species="M_C00011__cyto" stoichiometry="4" constant="true"/>
        </listOfProducts>
        <fbc:geneProductAssociation>
          <fbc:or>
            <fbc:geneProductRef fbc:geneProduct="G_XP_023912557"/>
            <fbc:geneProductRef fbc:geneProduct="G_XP_023905285"/>
          </fbc:or>
        </fbc:geneProductAssociation>
      </reaction>
      <reaction metaid="meta_R_R06583__cyto" id="R_R06583__cyto" name="5-Hydroxyferulicacidmethylester+CoA+ATP=&gt;5-Hydroxyferuloyl-CoA+AMP+Diphosphate" reversible="false" fast="false" fbc:lowerFluxBound="cobra_0_bound" fbc:upperFluxBound="cobra_default_ub">
        <annotation>
          <rdf:RDF xmlns:rdf="http://www.w3.org/1999/02/22-rdf-syntax-ns#" xmlns:dcterms="http://purl.org/dc/terms/" xmlns:vCard="http://www.w3.org/2001/vcard-rdf/3.0#" xmlns:vCard4="http://www.w3.org/2006/vcard/ns#" xmlns:bqbiol="http://biomodels.net/biology-qualifiers/" xmlns:bqmodel="http://biomodels.net/model-qualifiers/">
            <rdf:Description rdf:about="#meta_R_R06583__cyto">
              <bqbiol:is>
                <rdf:Bag>
                  <rdf:li rdf:resource="https://identifiers.org/kegg.reaction/R06583"/>
                  <rdf:li rdf:resource="https://identifiers.org/ec-code/6.2.1.12"/>
                </rdf:Bag>
              </bqbiol:is>
            </rdf:Description>
          </rdf:RDF>
        </annotation>
        <listOfReactants>
          <speciesReference species="M_C05619__cyto" stoichiometry="1" constant="true"/>
          <speciesReference species="M_C00010__cyto" stoichiometry="1" constant="true"/>
          <speciesReference species="M_C00002__cyto" stoichiometry="1" constant="true"/>
        </listOfReactants>
        <listOfProducts>
          <speciesReference species="M_C00020__cyto" stoichiometry="1" constant="true"/>
          <speciesReference species="M_C00013__cyto" stoichiometry="1" constant="true"/>
          <speciesReference species="M_C12203__cyto" stoichiometry="1" constant="true"/>
        </listOfProducts>
        <fbc:geneProductAssociation>
          <fbc:or>
            <fbc:geneProductRef fbc:geneProduct="G_XP_023908644"/>
            <fbc:geneProductRef fbc:geneProduct="G_XP_023880596"/>
            <fbc:geneProductRef fbc:geneProduct="G_XP_023898246"/>
            <fbc:geneProductRef fbc:geneProduct="G_XP_023886781"/>
            <fbc:geneProductRef fbc:geneProduct="G_XP_023889781"/>
            <fbc:geneProductRef fbc:geneProduct="G_XP_023902806"/>
            <fbc:geneProductRef fbc:geneProduct="G_XP_023906410"/>
            <fbc:geneProductRef fbc:geneProduct="G_XP_023909802"/>
            <fbc:geneProductRef fbc:geneProduct="G_XP_023926273"/>
            <fbc:geneProductRef fbc:geneProduct="G_XP_023914730"/>
          </fbc:or>
        </fbc:geneProductAssociation>
      </reaction>
      <reaction metaid="meta_R_R00705__mito" id="R_R00705__mito" name="3-Oxopropanoate+CoA+NAD+=&gt;Acetyl-CoA+CO2+NADH+H+" reversible="false" fast="false" fbc:lowerFluxBound="cobra_0_bound" fbc:upperFluxBound="cobra_default_ub">
        <annotation>
          <rdf:RDF xmlns:rdf="http://www.w3.org/1999/02/22-rdf-syntax-ns#" xmlns:dcterms="http://purl.org/dc/terms/" xmlns:vCard="http://www.w3.org/2001/vcard-rdf/3.0#" xmlns:vCard4="http://www.w3.org/2006/vcard/ns#" xmlns:bqbiol="http://biomodels.net/biology-qualifiers/" xmlns:bqmodel="http://biomodels.net/model-qualifiers/">
            <rdf:Description rdf:about="#meta_R_R00705__mito">
              <bqbiol:is>
                <rdf:Bag>
                  <rdf:li rdf:resource="https://identifiers.org/kegg.reaction/R00705"/>
                  <rdf:li rdf:resource="https://identifiers.org/ec-code/1.2.1.27"/>
                </rdf:Bag>
              </bqbiol:is>
            </rdf:Description>
          </rdf:RDF>
        </annotation>
        <listOfReactants>
          <speciesReference species="M_C00003__mito" stoichiometry="1" constant="true"/>
          <speciesReference species="M_C00010__mito" stoichiometry="1" constant="true"/>
          <speciesReference species="M_C00222__mito" stoichiometry="1" constant="true"/>
        </listOfReactants>
        <listOfProducts>
          <speciesReference species="M_C00011__mito" stoichiometry="1" constant="true"/>
          <speciesReference species="M_C00080__mito" stoichiometry="1" constant="true"/>
          <speciesReference species="M_C00024__mito" stoichiometry="1" constant="true"/>
          <speciesReference species="M_C00004__mito" stoichiometry="1" constant="true"/>
        </listOfProducts>
        <fbc:geneProductAssociation>
          <fbc:or>
            <fbc:geneProductRef fbc:geneProduct="G_XP_023885782"/>
            <fbc:geneProductRef fbc:geneProduct="G_XP_023903207"/>
            <fbc:geneProductRef fbc:geneProduct="G_XP_023903197"/>
            <fbc:geneProductRef fbc:geneProduct="G_XP_023885781"/>
            <fbc:geneProductRef fbc:geneProduct="G_XP_023907719"/>
            <fbc:geneProductRef fbc:geneProduct="G_XP_023912874"/>
            <fbc:geneProductRef fbc:geneProduct="G_XP_023885783"/>
            <fbc:geneProductRef fbc:geneProduct="G_XP_023903208"/>
          </fbc:or>
        </fbc:geneProductAssociation>
      </reaction>
      <reaction metaid="meta_R_R10057__e_r_" id="R_R10057__e_r_" name="4,4-Dimethyl-5alpha-cholest-7-en-3beta-ol+6Ferrocytochromeb5+3Oxygen+6H+=&gt;3beta-Hydroxy-4beta-methyl-5alpha-cholest-7-ene-4alpha-carboxylate+6Ferricytochromeb5+4H2O" reversible="false" fast="false" fbc:lowerFluxBound="cobra_0_bound" fbc:upperFluxBound="cobra_default_ub">
        <annotation>
          <rdf:RDF xmlns:rdf="http://www.w3.org/1999/02/22-rdf-syntax-ns#" xmlns:dcterms="http://purl.org/dc/terms/" xmlns:vCard="http://www.w3.org/2001/vcard-rdf/3.0#" xmlns:vCard4="http://www.w3.org/2006/vcard/ns#" xmlns:bqbiol="http://biomodels.net/biology-qualifiers/" xmlns:bqmodel="http://biomodels.net/model-qualifiers/">
            <rdf:Description rdf:about="#meta_R_R10057__e_r_">
              <bqbiol:is>
                <rdf:Bag>
                  <rdf:li rdf:resource="https://identifiers.org/kegg.reaction/R10057"/>
                  <rdf:li rdf:resource="https://identifiers.org/ec-code/1.14.18.9"/>
                </rdf:Bag>
              </bqbiol:is>
            </rdf:Description>
          </rdf:RDF>
        </annotation>
        <listOfReactants>
          <speciesReference species="M_C00007__e_r_" stoichiometry="3" constant="true"/>
          <speciesReference species="M_C04530__e_r_" stoichiometry="1" constant="true"/>
          <speciesReference species="M_C00999__e_r_" stoichiometry="6" constant="true"/>
          <speciesReference species="M_C00080__e_r_" stoichiometry="6" constant="true"/>
        </listOfReactants>
        <listOfProducts>
          <speciesReference species="M_C04840__e_r_" stoichiometry="1" constant="true"/>
          <speciesReference species="M_C00001__e_r_" stoichiometry="4" constant="true"/>
          <speciesReference species="M_C00996__e_r_" stoichiometry="6" constant="true"/>
        </listOfProducts>
        <fbc:geneProductAssociation>
          <fbc:or>
            <fbc:geneProductRef fbc:geneProduct="G_XP_023914732"/>
            <fbc:geneProductRef fbc:geneProduct="G_XP_023910937"/>
            <fbc:geneProductRef fbc:geneProduct="G_XP_023887365"/>
            <fbc:geneProductRef fbc:geneProduct="G_XP_023917656"/>
            <fbc:geneProductRef fbc:geneProduct="G_XP_023914731"/>
            <fbc:geneProductRef fbc:geneProduct="G_XP_023910406"/>
          </fbc:or>
        </fbc:geneProductAssociation>
      </reaction>
      <reaction metaid="meta_R_R04509__plst" id="R_R04509__plst" name="ATP+4-Amino-2-methyl-5-(phosphooxymethyl)pyrimidine=&gt;ADP+4-Amino-5-hydroxymethyl-2-methylpyrimidinediphosphate" reversible="false" fast="false" fbc:lowerFluxBound="cobra_0_bound" fbc:upperFluxBound="cobra_default_ub">
        <annotation>
          <rdf:RDF xmlns:rdf="http://www.w3.org/1999/02/22-rdf-syntax-ns#" xmlns:dcterms="http://purl.org/dc/terms/" xmlns:vCard="http://www.w3.org/2001/vcard-rdf/3.0#" xmlns:vCard4="http://www.w3.org/2006/vcard/ns#" xmlns:bqbiol="http://biomodels.net/biology-qualifiers/" xmlns:bqmodel="http://biomodels.net/model-qualifiers/">
            <rdf:Description rdf:about="#meta_R_R04509__plst">
              <bqbiol:is>
                <rdf:Bag>
                  <rdf:li rdf:resource="https://identifiers.org/kegg.reaction/R04509"/>
                  <rdf:li rdf:resource="https://identifiers.org/ec-code/2.7.4.7"/>
                </rdf:Bag>
              </bqbiol:is>
            </rdf:Description>
          </rdf:RDF>
        </annotation>
        <listOfReactants>
          <speciesReference species="M_C00002__plst" stoichiometry="1" constant="true"/>
          <speciesReference species="M_C04556__plst" stoichiometry="1" constant="true"/>
        </listOfReactants>
        <listOfProducts>
          <speciesReference species="M_C04752__plst" stoichiometry="1" constant="true"/>
          <speciesReference species="M_C00008__plst" stoichiometry="1" constant="true"/>
        </listOfProducts>
        <fbc:geneProductAssociation>
          <fbc:geneProductRef fbc:geneProduct="G_XP_023897173"/>
        </fbc:geneProductAssociation>
      </reaction>
      <reaction metaid="meta_R_R01054__cyto" id="R_R01054__cyto" name="ADP-ribose+H2O=&gt;AMP+D-Ribose5-phosphate" reversible="false" fast="false" fbc:lowerFluxBound="cobra_0_bound" fbc:upperFluxBound="cobra_default_ub">
        <annotation>
          <rdf:RDF xmlns:rdf="http://www.w3.org/1999/02/22-rdf-syntax-ns#" xmlns:dcterms="http://purl.org/dc/terms/" xmlns:vCard="http://www.w3.org/2001/vcard-rdf/3.0#" xmlns:vCard4="http://www.w3.org/2006/vcard/ns#" xmlns:bqbiol="http://biomodels.net/biology-qualifiers/" xmlns:bqmodel="http://biomodels.net/model-qualifiers/">
            <rdf:Description rdf:about="#meta_R_R01054__cyto">
              <bqbiol:is>
                <rdf:Bag>
                  <rdf:li rdf:resource="https://identifiers.org/kegg.reaction/R01054"/>
                  <rdf:li rdf:resource="https://identifiers.org/ec-code/3.6.1.13"/>
                </rdf:Bag>
              </bqbiol:is>
            </rdf:Description>
          </rdf:RDF>
        </annotation>
        <listOfReactants>
          <speciesReference species="M_C00301__cyto" stoichiometry="1" constant="true"/>
          <speciesReference species="M_C00001__cyto" stoichiometry="1" constant="true"/>
        </listOfReactants>
        <listOfProducts>
          <speciesReference species="M_C00020__cyto" stoichiometry="1" constant="true"/>
          <speciesReference species="M_C00117__cyto" stoichiometry="1" constant="true"/>
        </listOfProducts>
        <fbc:geneProductAssociation>
          <fbc:or>
            <fbc:geneProductRef fbc:geneProduct="G_XP_023919627"/>
            <fbc:geneProductRef fbc:geneProduct="G_XP_023919625"/>
            <fbc:geneProductRef fbc:geneProduct="G_XP_023917429"/>
            <fbc:geneProductRef fbc:geneProduct="G_XP_023928253"/>
            <fbc:geneProductRef fbc:geneProduct="G_XP_023904314"/>
            <fbc:geneProductRef fbc:geneProduct="G_XP_023913504"/>
            <fbc:geneProductRef fbc:geneProduct="G_XP_023904170"/>
            <fbc:geneProductRef fbc:geneProduct="G_XP_023904315"/>
            <fbc:geneProductRef fbc:geneProduct="G_XP_023919624"/>
            <fbc:geneProductRef fbc:geneProduct="G_XP_023899758"/>
            <fbc:geneProductRef fbc:geneProduct="G_XP_023917430"/>
            <fbc:geneProductRef fbc:geneProduct="G_XP_023917428"/>
            <fbc:geneProductRef fbc:geneProduct="G_XP_023922081"/>
            <fbc:geneProductRef fbc:geneProduct="G_XP_023903473"/>
            <fbc:geneProductRef fbc:geneProduct="G_XP_023874244"/>
            <fbc:geneProductRef fbc:geneProduct="G_XP_023919626"/>
            <fbc:geneProductRef fbc:geneProduct="G_XP_023903474"/>
            <fbc:geneProductRef fbc:geneProduct="G_XP_023904171"/>
            <fbc:geneProductRef fbc:geneProduct="G_XP_023927870"/>
            <fbc:geneProductRef fbc:geneProduct="G_XP_023874245"/>
            <fbc:geneProductRef fbc:geneProduct="G_XP_023897232"/>
            <fbc:geneProductRef fbc:geneProduct="G_XP_023919622"/>
            <fbc:geneProductRef fbc:geneProduct="G_XP_023919623"/>
          </fbc:or>
        </fbc:geneProductAssociation>
      </reaction>
      <reaction id="R_T_VAA52__vacu" name="L-Glutamate(vacu)+H+(vacu)=&gt;L-Glutamate(cyto)+H+(cyto)" reversible="false" fast="false" fbc:lowerFluxBound="cobra_0_bound" fbc:upperFluxBound="cobra_default_ub">
        <listOfReactants>
          <speciesReference species="M_C00025__vacu" stoichiometry="1" constant="true"/>
          <speciesReference species="M_C00080__vacu" stoichiometry="1" constant="true"/>
        </listOfReactants>
        <listOfProducts>
          <speciesReference species="M_C00080__cyto" stoichiometry="1" constant="true"/>
          <speciesReference species="M_C00025__cyto" stoichiometry="1" constant="true"/>
        </listOfProducts>
        <fbc:geneProductAssociation>
          <fbc:or>
            <fbc:geneProductRef fbc:geneProduct="G_XP_023915192"/>
            <fbc:geneProductRef fbc:geneProduct="G_XP_023886097"/>
          </fbc:or>
        </fbc:geneProductAssociation>
      </reaction>
      <reaction metaid="meta_R_R02747__plst" id="R_R02747__plst" name="2-Acyl-sn-glycero-3-phosphocholine+H2O=&gt;sn-Glycero-3-phosphocholine+Fattyacid+H+" reversible="false" fast="false" fbc:lowerFluxBound="cobra_0_bound" fbc:upperFluxBound="cobra_default_ub">
        <annotation>
          <rdf:RDF xmlns:rdf="http://www.w3.org/1999/02/22-rdf-syntax-ns#" xmlns:dcterms="http://purl.org/dc/terms/" xmlns:vCard="http://www.w3.org/2001/vcard-rdf/3.0#" xmlns:vCard4="http://www.w3.org/2006/vcard/ns#" xmlns:bqbiol="http://biomodels.net/biology-qualifiers/" xmlns:bqmodel="http://biomodels.net/model-qualifiers/">
            <rdf:Description rdf:about="#meta_R_R02747__plst">
              <bqbiol:is>
                <rdf:Bag>
                  <rdf:li rdf:resource="https://identifiers.org/kegg.reaction/R02747"/>
                  <rdf:li rdf:resource="https://identifiers.org/ec-code/3.1.1.5"/>
                </rdf:Bag>
              </bqbiol:is>
            </rdf:Description>
          </rdf:RDF>
        </annotation>
        <listOfReactants>
          <speciesReference species="M_C04233__plst" stoichiometry="0.01" constant="true"/>
          <speciesReference species="M_C00001__plst" stoichiometry="1" constant="true"/>
        </listOfReactants>
        <listOfProducts>
          <speciesReference species="M_C00080__plst" stoichiometry="1" constant="true"/>
          <speciesReference species="M_C00670__plst" stoichiometry="1" constant="true"/>
          <speciesReference species="M_C00162__plst" stoichiometry="0.01" constant="true"/>
        </listOfProducts>
        <fbc:geneProductAssociation>
          <fbc:or>
            <fbc:geneProductRef fbc:geneProduct="G_XP_023915291"/>
            <fbc:geneProductRef fbc:geneProduct="G_XP_023886647"/>
            <fbc:geneProductRef fbc:geneProduct="G_XP_023918953"/>
            <fbc:geneProductRef fbc:geneProduct="G_XP_023889296"/>
            <fbc:geneProductRef fbc:geneProduct="G_XP_023906921"/>
            <fbc:geneProductRef fbc:geneProduct="G_XP_023925465"/>
            <fbc:geneProductRef fbc:geneProduct="G_XP_023878257"/>
            <fbc:geneProductRef fbc:geneProduct="G_XP_023917035"/>
          </fbc:or>
        </fbc:geneProductAssociation>
      </reaction>
      <reaction metaid="meta_R_R02324__cyto" id="R_R02324__cyto" name="ATP+Nicotinamide-beta-riboside=&gt;ADP+NicotinamideD-ribonucleotide+H+" reversible="false" fast="false" fbc:lowerFluxBound="cobra_0_bound" fbc:upperFluxBound="cobra_default_ub">
        <annotation>
          <rdf:RDF xmlns:rdf="http://www.w3.org/1999/02/22-rdf-syntax-ns#" xmlns:dcterms="http://purl.org/dc/terms/" xmlns:vCard="http://www.w3.org/2001/vcard-rdf/3.0#" xmlns:vCard4="http://www.w3.org/2006/vcard/ns#" xmlns:bqbiol="http://biomodels.net/biology-qualifiers/" xmlns:bqmodel="http://biomodels.net/model-qualifiers/">
            <rdf:Description rdf:about="#meta_R_R02324__cyto">
              <bqbiol:is>
                <rdf:Bag>
                  <rdf:li rdf:resource="https://identifiers.org/kegg.reaction/R02324"/>
                  <rdf:li rdf:resource="https://identifiers.org/ec-code/2.7.1.22"/>
                </rdf:Bag>
              </bqbiol:is>
            </rdf:Description>
          </rdf:RDF>
        </annotation>
        <listOfReactants>
          <speciesReference species="M_C00002__cyto" stoichiometry="1" constant="true"/>
          <speciesReference species="M_C03150__cyto" stoichiometry="1" constant="true"/>
        </listOfReactants>
        <listOfProducts>
          <speciesReference species="M_C00008__cyto" stoichiometry="1" constant="true"/>
          <speciesReference species="M_C00080__cyto" stoichiometry="1" constant="true"/>
          <speciesReference species="M_C00455__cyto" stoichiometry="1" constant="true"/>
        </listOfProducts>
        <fbc:geneProductAssociation>
          <fbc:geneProductRef fbc:geneProduct="G_XP_023923780"/>
        </fbc:geneProductAssociation>
      </reaction>
      <reaction id="R_TO1016479_PLAS__plas" name="1.09-cis-Retinal(extr)+1.0H+(extr)=&gt;1.09-cis-Retinal(cyto)+1.0H+(cyto)" reversible="false" fast="false" fbc:lowerFluxBound="cobra_0_bound" fbc:upperFluxBound="cobra_default_ub">
        <listOfReactants>
          <speciesReference species="M_C16681__extr" stoichiometry="1" constant="true"/>
          <speciesReference species="M_C00080__extr" stoichiometry="1" constant="true"/>
        </listOfReactants>
        <listOfProducts>
          <speciesReference species="M_C16681__cyto" stoichiometry="1" constant="true"/>
          <speciesReference species="M_C00080__cyto" stoichiometry="1" constant="true"/>
        </listOfProducts>
        <fbc:geneProductAssociation>
          <fbc:geneProductRef fbc:geneProduct="G_XP_023872305"/>
        </fbc:geneProductAssociation>
      </reaction>
      <reaction metaid="meta_R_R00238__plst" id="R_R00238__plst" name="2Acetyl-CoA&lt;=&gt;CoA+Acetoacetyl-CoA" reversible="true" fast="false" fbc:lowerFluxBound="cobra_default_lb" fbc:upperFluxBound="cobra_default_ub">
        <annotation>
          <rdf:RDF xmlns:rdf="http://www.w3.org/1999/02/22-rdf-syntax-ns#" xmlns:dcterms="http://purl.org/dc/terms/" xmlns:vCard="http://www.w3.org/2001/vcard-rdf/3.0#" xmlns:vCard4="http://www.w3.org/2006/vcard/ns#" xmlns:bqbiol="http://biomodels.net/biology-qualifiers/" xmlns:bqmodel="http://biomodels.net/model-qualifiers/">
            <rdf:Description rdf:about="#meta_R_R00238__plst">
              <bqbiol:is>
                <rdf:Bag>
                  <rdf:li rdf:resource="https://identifiers.org/kegg.reaction/R00238"/>
                  <rdf:li rdf:resource="https://identifiers.org/ec-code/2.3.1.9"/>
                  <rdf:li rdf:resource="https://identifiers.org/ec-code/2.3.1.16"/>
                </rdf:Bag>
              </bqbiol:is>
            </rdf:Description>
          </rdf:RDF>
        </annotation>
        <listOfReactants>
          <speciesReference species="M_C00024__plst" stoichiometry="2" constant="true"/>
        </listOfReactants>
        <listOfProducts>
          <speciesReference species="M_C00010__plst" stoichiometry="1" constant="true"/>
          <speciesReference species="M_C00332__plst" stoichiometry="1" constant="true"/>
        </listOfProducts>
        <fbc:geneProductAssociation>
          <fbc:or>
            <fbc:geneProductRef fbc:geneProduct="G_XP_023906950"/>
            <fbc:geneProductRef fbc:geneProduct="G_XP_023901458"/>
            <fbc:geneProductRef fbc:geneProduct="G_XP_023903551"/>
            <fbc:geneProductRef fbc:geneProduct="G_XP_023879928"/>
            <fbc:geneProductRef fbc:geneProduct="G_XP_023903552"/>
            <fbc:geneProductRef fbc:geneProduct="G_XP_023915225"/>
            <fbc:geneProductRef fbc:geneProduct="G_XP_023903553"/>
          </fbc:or>
        </fbc:geneProductAssociation>
      </reaction>
      <reaction id="R_TI3001732_PLAS__plas" name="1.0H2O(cyto)+1.0GibberellinA29-catabolite(cyto)+1.0ATP(cyto)=&gt;1.0GibberellinA29-catabolite(extr)+1.0ADP(cyto)+1.0Orthophosphate(cyto)" reversible="false" fast="false" fbc:lowerFluxBound="cobra_0_bound" fbc:upperFluxBound="cobra_default_ub">
        <listOfReactants>
          <speciesReference species="M_C11855__cyto" stoichiometry="1" constant="true"/>
          <speciesReference species="M_C00002__cyto" stoichiometry="1" constant="true"/>
          <speciesReference species="M_C00001__cyto" stoichiometry="1" constant="true"/>
        </listOfReactants>
        <listOfProducts>
          <speciesReference species="M_C00008__cyto" stoichiometry="1" constant="true"/>
          <speciesReference species="M_C11855__extr" stoichiometry="1" constant="true"/>
          <speciesReference species="M_C00009__cyto" stoichiometry="1" constant="true"/>
        </listOfProducts>
        <fbc:geneProductAssociation>
          <fbc:or>
            <fbc:geneProductRef fbc:geneProduct="G_XP_023885616"/>
            <fbc:geneProductRef fbc:geneProduct="G_XP_023870370"/>
            <fbc:geneProductRef fbc:geneProduct="G_XP_023908196"/>
            <fbc:geneProductRef fbc:geneProduct="G_XP_023905176"/>
            <fbc:geneProductRef fbc:geneProduct="G_XP_023870371"/>
            <fbc:geneProductRef fbc:geneProduct="G_XP_023906905"/>
            <fbc:geneProductRef fbc:geneProduct="G_XP_023870379"/>
            <fbc:geneProductRef fbc:geneProduct="G_XP_023897861"/>
            <fbc:geneProductRef fbc:geneProduct="G_XP_023882210"/>
            <fbc:geneProductRef fbc:geneProduct="G_XP_023910843"/>
            <fbc:geneProductRef fbc:geneProduct="G_XP_023894172"/>
            <fbc:geneProductRef fbc:geneProduct="G_XP_023884478"/>
            <fbc:geneProductRef fbc:geneProduct="G_XP_023882215"/>
            <fbc:geneProductRef fbc:geneProduct="G_XP_023922624"/>
            <fbc:geneProductRef fbc:geneProduct="G_XP_023914219"/>
            <fbc:geneProductRef fbc:geneProduct="G_XP_023908151"/>
            <fbc:geneProductRef fbc:geneProduct="G_XP_023870383"/>
            <fbc:geneProductRef fbc:geneProduct="G_XP_023893520"/>
            <fbc:geneProductRef fbc:geneProduct="G_XP_023908194"/>
            <fbc:geneProductRef fbc:geneProduct="G_XP_023870372"/>
            <fbc:geneProductRef fbc:geneProduct="G_XP_023882213"/>
            <fbc:geneProductRef fbc:geneProduct="G_XP_023905139"/>
            <fbc:geneProductRef fbc:geneProduct="G_XP_023908191"/>
            <fbc:geneProductRef fbc:geneProduct="G_XP_023905177"/>
            <fbc:geneProductRef fbc:geneProduct="G_XP_023898232"/>
            <fbc:geneProductRef fbc:geneProduct="G_XP_023875095"/>
            <fbc:geneProductRef fbc:geneProduct="G_XP_023882216"/>
            <fbc:geneProductRef fbc:geneProduct="G_XP_023882211"/>
            <fbc:geneProductRef fbc:geneProduct="G_XP_023887922"/>
            <fbc:geneProductRef fbc:geneProduct="G_XP_023882214"/>
            <fbc:geneProductRef fbc:geneProduct="G_XP_023897819"/>
            <fbc:geneProductRef fbc:geneProduct="G_XP_023901159"/>
            <fbc:geneProductRef fbc:geneProduct="G_XP_023894173"/>
            <fbc:geneProductRef fbc:geneProduct="G_XP_023870373"/>
            <fbc:geneProductRef fbc:geneProduct="G_XP_023884507"/>
            <fbc:geneProductRef fbc:geneProduct="G_XP_023870376"/>
            <fbc:geneProductRef fbc:geneProduct="G_XP_023870369"/>
            <fbc:geneProductRef fbc:geneProduct="G_XP_023870374"/>
            <fbc:geneProductRef fbc:geneProduct="G_XP_023908195"/>
            <fbc:geneProductRef fbc:geneProduct="G_XP_023870385"/>
            <fbc:geneProductRef fbc:geneProduct="G_XP_023882212"/>
            <fbc:geneProductRef fbc:geneProduct="G_XP_023901160"/>
            <fbc:geneProductRef fbc:geneProduct="G_XP_023908192"/>
            <fbc:geneProductRef fbc:geneProduct="G_XP_023893719"/>
            <fbc:geneProductRef fbc:geneProduct="G_XP_023920559"/>
            <fbc:geneProductRef fbc:geneProduct="G_XP_023870380"/>
            <fbc:geneProductRef fbc:geneProduct="G_XP_023885615"/>
            <fbc:geneProductRef fbc:geneProduct="G_XP_023882246"/>
            <fbc:geneProductRef fbc:geneProduct="G_XP_023870375"/>
            <fbc:geneProductRef fbc:geneProduct="G_XP_023903599"/>
            <fbc:geneProductRef fbc:geneProduct="G_XP_023908150"/>
            <fbc:geneProductRef fbc:geneProduct="G_XP_023885618"/>
            <fbc:geneProductRef fbc:geneProduct="G_XP_023885614"/>
            <fbc:geneProductRef fbc:geneProduct="G_XP_023870377"/>
            <fbc:geneProductRef fbc:geneProduct="G_XP_023905175"/>
            <fbc:geneProductRef fbc:geneProduct="G_XP_023871368"/>
            <fbc:geneProductRef fbc:geneProduct="G_XP_023885619"/>
            <fbc:geneProductRef fbc:geneProduct="G_XP_023901246"/>
            <fbc:geneProductRef fbc:geneProduct="G_XP_023908193"/>
          </fbc:or>
        </fbc:geneProductAssociation>
      </reaction>
      <reaction metaid="meta_R_R07274__mito" id="R_R07274__mito" name="O-Phospho-L-serine+Hydrogensulfide=&gt;L-Cysteine+Orthophosphate" reversible="false" fast="false" fbc:lowerFluxBound="cobra_0_bound" fbc:upperFluxBound="cobra_default_ub">
        <annotation>
          <rdf:RDF xmlns:rdf="http://www.w3.org/1999/02/22-rdf-syntax-ns#" xmlns:dcterms="http://purl.org/dc/terms/" xmlns:vCard="http://www.w3.org/2001/vcard-rdf/3.0#" xmlns:vCard4="http://www.w3.org/2006/vcard/ns#" xmlns:bqbiol="http://biomodels.net/biology-qualifiers/" xmlns:bqmodel="http://biomodels.net/model-qualifiers/">
            <rdf:Description rdf:about="#meta_R_R07274__mito">
              <bqbiol:is>
                <rdf:Bag>
                  <rdf:li rdf:resource="https://identifiers.org/kegg.reaction/R07274"/>
                  <rdf:li rdf:resource="https://identifiers.org/ec-code/2.5.1.47"/>
                </rdf:Bag>
              </bqbiol:is>
            </rdf:Description>
          </rdf:RDF>
        </annotation>
        <listOfReactants>
          <speciesReference species="M_C00283__mito" stoichiometry="1" constant="true"/>
          <speciesReference species="M_C01005__mito" stoichiometry="1" constant="true"/>
        </listOfReactants>
        <listOfProducts>
          <speciesReference species="M_C00097__mito" stoichiometry="1" constant="true"/>
          <speciesReference species="M_C00009__mito" stoichiometry="1" constant="true"/>
        </listOfProducts>
        <fbc:geneProductAssociation>
          <fbc:or>
            <fbc:geneProductRef fbc:geneProduct="G_XP_023913322"/>
            <fbc:geneProductRef fbc:geneProduct="G_XP_023871320"/>
            <fbc:geneProductRef fbc:geneProduct="G_XP_023887611"/>
            <fbc:geneProductRef fbc:geneProduct="G_XP_023906047"/>
            <fbc:geneProductRef fbc:geneProduct="G_XP_023911014"/>
            <fbc:geneProductRef fbc:geneProduct="G_XP_023887616"/>
            <fbc:geneProductRef fbc:geneProduct="G_XP_023922923"/>
            <fbc:geneProductRef fbc:geneProduct="G_XP_023907715"/>
            <fbc:geneProductRef fbc:geneProduct="G_XP_023924844"/>
            <fbc:geneProductRef fbc:geneProduct="G_XP_023900340"/>
            <fbc:geneProductRef fbc:geneProduct="G_XP_023887615"/>
            <fbc:geneProductRef fbc:geneProduct="G_XP_023887617"/>
            <fbc:geneProductRef fbc:geneProduct="G_XP_023906049"/>
            <fbc:geneProductRef fbc:geneProduct="G_XP_023887619"/>
            <fbc:geneProductRef fbc:geneProduct="G_XP_023876555"/>
            <fbc:geneProductRef fbc:geneProduct="G_XP_023906050"/>
            <fbc:geneProductRef fbc:geneProduct="G_XP_023887621"/>
            <fbc:geneProductRef fbc:geneProduct="G_XP_023887614"/>
            <fbc:geneProductRef fbc:geneProduct="G_XP_023913323"/>
            <fbc:geneProductRef fbc:geneProduct="G_XP_023913321"/>
            <fbc:geneProductRef fbc:geneProduct="G_XP_023882682"/>
            <fbc:geneProductRef fbc:geneProduct="G_XP_023876554"/>
            <fbc:geneProductRef fbc:geneProduct="G_XP_023897604"/>
            <fbc:geneProductRef fbc:geneProduct="G_XP_023924843"/>
            <fbc:geneProductRef fbc:geneProduct="G_XP_023887607"/>
            <fbc:geneProductRef fbc:geneProduct="G_XP_023887609"/>
            <fbc:geneProductRef fbc:geneProduct="G_XP_023913320"/>
            <fbc:geneProductRef fbc:geneProduct="G_XP_023887605"/>
            <fbc:geneProductRef fbc:geneProduct="G_XP_023887783"/>
            <fbc:geneProductRef fbc:geneProduct="G_XP_023887613"/>
            <fbc:geneProductRef fbc:geneProduct="G_XP_023911031"/>
            <fbc:geneProductRef fbc:geneProduct="G_XP_023906048"/>
            <fbc:geneProductRef fbc:geneProduct="G_XP_023887612"/>
          </fbc:or>
        </fbc:geneProductAssociation>
      </reaction>
      <reaction metaid="meta_R_R08249__cyto" id="R_R08249__cyto" name="N-Acetylisoniazid+H2O=&gt;Acetylhydrazine+Isonicotinicacid" reversible="false" fast="false" fbc:lowerFluxBound="cobra_0_bound" fbc:upperFluxBound="cobra_default_ub">
        <annotation>
          <rdf:RDF xmlns:rdf="http://www.w3.org/1999/02/22-rdf-syntax-ns#" xmlns:dcterms="http://purl.org/dc/terms/" xmlns:vCard="http://www.w3.org/2001/vcard-rdf/3.0#" xmlns:vCard4="http://www.w3.org/2006/vcard/ns#" xmlns:bqbiol="http://biomodels.net/biology-qualifiers/" xmlns:bqmodel="http://biomodels.net/model-qualifiers/">
            <rdf:Description rdf:about="#meta_R_R08249__cyto">
              <bqbiol:is>
                <rdf:Bag>
                  <rdf:li rdf:resource="https://identifiers.org/kegg.reaction/R08249"/>
                  <rdf:li rdf:resource="https://identifiers.org/ec-code/3.1.1.1"/>
                </rdf:Bag>
              </bqbiol:is>
            </rdf:Description>
          </rdf:RDF>
        </annotation>
        <listOfReactants>
          <speciesReference species="M_C07585__cyto" stoichiometry="1" constant="true"/>
          <speciesReference species="M_C00001__cyto" stoichiometry="1" constant="true"/>
        </listOfReactants>
        <listOfProducts>
          <speciesReference species="M_C07446__cyto" stoichiometry="1" constant="true"/>
          <speciesReference species="M_C07447__cyto" stoichiometry="1" constant="true"/>
        </listOfProducts>
        <fbc:geneProductAssociation>
          <fbc:or>
            <fbc:geneProductRef fbc:geneProduct="G_XP_023899074"/>
            <fbc:geneProductRef fbc:geneProduct="G_XP_023894764"/>
            <fbc:geneProductRef fbc:geneProduct="G_XP_023928475"/>
            <fbc:geneProductRef fbc:geneProduct="G_XP_023921270"/>
            <fbc:geneProductRef fbc:geneProduct="G_XP_023900316"/>
            <fbc:geneProductRef fbc:geneProduct="G_XP_023928477"/>
            <fbc:geneProductRef fbc:geneProduct="G_XP_023928476"/>
            <fbc:geneProductRef fbc:geneProduct="G_XP_023884149"/>
            <fbc:geneProductRef fbc:geneProduct="G_XP_023905810"/>
            <fbc:geneProductRef fbc:geneProduct="G_XP_023905811"/>
            <fbc:geneProductRef fbc:geneProduct="G_XP_023873494"/>
            <fbc:geneProductRef fbc:geneProduct="G_XP_023914397"/>
            <fbc:geneProductRef fbc:geneProduct="G_XP_023879446"/>
            <fbc:geneProductRef fbc:geneProduct="G_XP_023879447"/>
            <fbc:geneProductRef fbc:geneProduct="G_XP_023928483"/>
            <fbc:geneProductRef fbc:geneProduct="G_XP_023880232"/>
            <fbc:geneProductRef fbc:geneProduct="G_XP_023895081"/>
            <fbc:geneProductRef fbc:geneProduct="G_XP_023928478"/>
            <fbc:geneProductRef fbc:geneProduct="G_XP_023873495"/>
            <fbc:geneProductRef fbc:geneProduct="G_XP_023914396"/>
            <fbc:geneProductRef fbc:geneProduct="G_XP_023911964"/>
            <fbc:geneProductRef fbc:geneProduct="G_XP_023880249"/>
            <fbc:geneProductRef fbc:geneProduct="G_XP_023895073"/>
            <fbc:geneProductRef fbc:geneProduct="G_XP_023913301"/>
            <fbc:geneProductRef fbc:geneProduct="G_XP_023877056"/>
            <fbc:geneProductRef fbc:geneProduct="G_XP_023922010"/>
            <fbc:geneProductRef fbc:geneProduct="G_XP_023919604"/>
            <fbc:geneProductRef fbc:geneProduct="G_XP_023880222"/>
            <fbc:geneProductRef fbc:geneProduct="G_XP_023903906"/>
            <fbc:geneProductRef fbc:geneProduct="G_XP_023911963"/>
            <fbc:geneProductRef fbc:geneProduct="G_XP_023879440"/>
            <fbc:geneProductRef fbc:geneProduct="G_XP_023903904"/>
            <fbc:geneProductRef fbc:geneProduct="G_XP_023903899"/>
            <fbc:geneProductRef fbc:geneProduct="G_XP_023904493"/>
            <fbc:geneProductRef fbc:geneProduct="G_XP_023873199"/>
            <fbc:geneProductRef fbc:geneProduct="G_XP_023896259"/>
            <fbc:geneProductRef fbc:geneProduct="G_XP_023903907"/>
            <fbc:geneProductRef fbc:geneProduct="G_XP_023896554"/>
            <fbc:geneProductRef fbc:geneProduct="G_XP_023904668"/>
            <fbc:geneProductRef fbc:geneProduct="G_XP_023885998"/>
            <fbc:geneProductRef fbc:geneProduct="G_XP_023871216"/>
            <fbc:geneProductRef fbc:geneProduct="G_XP_023871071"/>
            <fbc:geneProductRef fbc:geneProduct="G_XP_023898702"/>
            <fbc:geneProductRef fbc:geneProduct="G_XP_023878463"/>
            <fbc:geneProductRef fbc:geneProduct="G_XP_023928479"/>
            <fbc:geneProductRef fbc:geneProduct="G_XP_023873201"/>
            <fbc:geneProductRef fbc:geneProduct="G_XP_023872006"/>
            <fbc:geneProductRef fbc:geneProduct="G_XP_023928903"/>
            <fbc:geneProductRef fbc:geneProduct="G_XP_023896560"/>
            <fbc:geneProductRef fbc:geneProduct="G_XP_023893079"/>
            <fbc:geneProductRef fbc:geneProduct="G_XP_023928443"/>
            <fbc:geneProductRef fbc:geneProduct="G_XP_023928482"/>
            <fbc:geneProductRef fbc:geneProduct="G_XP_023928480"/>
            <fbc:geneProductRef fbc:geneProduct="G_XP_023898701"/>
            <fbc:geneProductRef fbc:geneProduct="G_XP_023895078"/>
            <fbc:geneProductRef fbc:geneProduct="G_XP_023903908"/>
            <fbc:geneProductRef fbc:geneProduct="G_XP_023903902"/>
            <fbc:geneProductRef fbc:geneProduct="G_XP_023895079"/>
            <fbc:geneProductRef fbc:geneProduct="G_XP_023880223"/>
            <fbc:geneProductRef fbc:geneProduct="G_XP_023886008"/>
            <fbc:geneProductRef fbc:geneProduct="G_XP_023907145"/>
            <fbc:geneProductRef fbc:geneProduct="G_XP_023904876"/>
            <fbc:geneProductRef fbc:geneProduct="G_XP_023877062"/>
            <fbc:geneProductRef fbc:geneProduct="G_XP_023873496"/>
            <fbc:geneProductRef fbc:geneProduct="G_XP_023873499"/>
            <fbc:geneProductRef fbc:geneProduct="G_XP_023899103"/>
            <fbc:geneProductRef fbc:geneProduct="G_XP_023873198"/>
            <fbc:geneProductRef fbc:geneProduct="G_XP_023903903"/>
            <fbc:geneProductRef fbc:geneProduct="G_XP_023873498"/>
            <fbc:geneProductRef fbc:geneProduct="G_XP_023900309"/>
            <fbc:geneProductRef fbc:geneProduct="G_XP_023900317"/>
            <fbc:geneProductRef fbc:geneProduct="G_XP_023886007"/>
            <fbc:geneProductRef fbc:geneProduct="G_XP_023897406"/>
            <fbc:geneProductRef fbc:geneProduct="G_XP_023875721"/>
            <fbc:geneProductRef fbc:geneProduct="G_XP_023878661"/>
            <fbc:geneProductRef fbc:geneProduct="G_XP_023886006"/>
            <fbc:geneProductRef fbc:geneProduct="G_XP_023890798"/>
            <fbc:geneProductRef fbc:geneProduct="G_XP_023899102"/>
            <fbc:geneProductRef fbc:geneProduct="G_XP_023880221"/>
            <fbc:geneProductRef fbc:geneProduct="G_XP_023895082"/>
            <fbc:geneProductRef fbc:geneProduct="G_XP_023881228"/>
            <fbc:geneProductRef fbc:geneProduct="G_XP_023882534"/>
          </fbc:or>
        </fbc:geneProductAssociation>
      </reaction>
      <reaction metaid="meta_R_R01132__plst" id="R_R01132__plst" name="Hypoxanthine+5-Phospho-alpha-D-ribose1-diphosphate=&gt;IMP+Diphosphate" reversible="false" fast="false" fbc:lowerFluxBound="cobra_0_bound" fbc:upperFluxBound="cobra_default_ub">
        <annotation>
          <rdf:RDF xmlns:rdf="http://www.w3.org/1999/02/22-rdf-syntax-ns#" xmlns:dcterms="http://purl.org/dc/terms/" xmlns:vCard="http://www.w3.org/2001/vcard-rdf/3.0#" xmlns:vCard4="http://www.w3.org/2006/vcard/ns#" xmlns:bqbiol="http://biomodels.net/biology-qualifiers/" xmlns:bqmodel="http://biomodels.net/model-qualifiers/">
            <rdf:Description rdf:about="#meta_R_R01132__plst">
              <bqbiol:is>
                <rdf:Bag>
                  <rdf:li rdf:resource="https://identifiers.org/kegg.reaction/R01132"/>
                  <rdf:li rdf:resource="https://identifiers.org/ec-code/2.4.2.8"/>
                </rdf:Bag>
              </bqbiol:is>
            </rdf:Description>
          </rdf:RDF>
        </annotation>
        <listOfReactants>
          <speciesReference species="M_C00262__plst" stoichiometry="1" constant="true"/>
          <speciesReference species="M_C00119__plst" stoichiometry="1" constant="true"/>
        </listOfReactants>
        <listOfProducts>
          <speciesReference species="M_C00130__plst" stoichiometry="1" constant="true"/>
          <speciesReference species="M_C00013__plst" stoichiometry="1" constant="true"/>
        </listOfProducts>
        <fbc:geneProductAssociation>
          <fbc:or>
            <fbc:geneProductRef fbc:geneProduct="G_XP_023910119"/>
            <fbc:geneProductRef fbc:geneProduct="G_XP_023902896"/>
            <fbc:geneProductRef fbc:geneProduct="G_XP_023917659"/>
          </fbc:or>
        </fbc:geneProductAssociation>
      </reaction>
      <reaction metaid="meta_R_R07057__cyto" id="R_R07057__cyto" name="Linoleate+Oxygen=&gt;9(S)-HPODE" reversible="false" fast="false" fbc:lowerFluxBound="cobra_0_bound" fbc:upperFluxBound="cobra_default_ub">
        <annotation>
          <rdf:RDF xmlns:rdf="http://www.w3.org/1999/02/22-rdf-syntax-ns#" xmlns:dcterms="http://purl.org/dc/terms/" xmlns:vCard="http://www.w3.org/2001/vcard-rdf/3.0#" xmlns:vCard4="http://www.w3.org/2006/vcard/ns#" xmlns:bqbiol="http://biomodels.net/biology-qualifiers/" xmlns:bqmodel="http://biomodels.net/model-qualifiers/">
            <rdf:Description rdf:about="#meta_R_R07057__cyto">
              <bqbiol:is>
                <rdf:Bag>
                  <rdf:li rdf:resource="https://identifiers.org/kegg.reaction/R07057"/>
                  <rdf:li rdf:resource="https://identifiers.org/ec-code/1.13.11.58"/>
                </rdf:Bag>
              </bqbiol:is>
            </rdf:Description>
          </rdf:RDF>
        </annotation>
        <listOfReactants>
          <speciesReference species="M_C01595__cyto" stoichiometry="1" constant="true"/>
          <speciesReference species="M_C00007__cyto" stoichiometry="1" constant="true"/>
        </listOfReactants>
        <listOfProducts>
          <speciesReference species="M_C14827__cyto" stoichiometry="1" constant="true"/>
        </listOfProducts>
        <fbc:geneProductAssociation>
          <fbc:or>
            <fbc:geneProductRef fbc:geneProduct="G_XP_023925978"/>
            <fbc:geneProductRef fbc:geneProduct="G_XP_023883358"/>
            <fbc:geneProductRef fbc:geneProduct="G_XP_023903566"/>
            <fbc:geneProductRef fbc:geneProduct="G_XP_023925982"/>
            <fbc:geneProductRef fbc:geneProduct="G_XP_023925310"/>
            <fbc:geneProductRef fbc:geneProduct="G_XP_023883357"/>
            <fbc:geneProductRef fbc:geneProduct="G_XP_023876114"/>
            <fbc:geneProductRef fbc:geneProduct="G_XP_023925981"/>
            <fbc:geneProductRef fbc:geneProduct="G_XP_023925980"/>
            <fbc:geneProductRef fbc:geneProduct="G_XP_023883356"/>
          </fbc:or>
        </fbc:geneProductAssociation>
      </reaction>
      <reaction id="R_EX_C00590__dra" name="DraintoC00590_Coniferylalcohol_C10H12O3" reversible="false" fast="false" fbc:lowerFluxBound="cobra_0_bound" fbc:upperFluxBound="cobra_default_ub">
        <listOfReactants>
          <speciesReference species="M_C00590__extr" stoichiometry="1" constant="true"/>
        </listOfReactants>
      </reaction>
      <reaction id="R_EX_C02679__dra" name="DraintoC02679_Dodecanoicacid_C12H24O2" reversible="false" fast="false" fbc:lowerFluxBound="cobra_0_bound" fbc:upperFluxBound="cobra_default_ub">
        <listOfReactants>
          <speciesReference species="M_C02679__extr" stoichiometry="1" constant="true"/>
        </listOfReactants>
      </reaction>
      <reaction metaid="meta_R_R12405__e_r_" id="R_R12405__e_r_" name="Zymosterone+NADPH+H+=&gt;Zymosterol+NADP+" reversible="false" fast="false" fbc:lowerFluxBound="cobra_0_bound" fbc:upperFluxBound="cobra_default_ub">
        <annotation>
          <rdf:RDF xmlns:rdf="http://www.w3.org/1999/02/22-rdf-syntax-ns#" xmlns:dcterms="http://purl.org/dc/terms/" xmlns:vCard="http://www.w3.org/2001/vcard-rdf/3.0#" xmlns:vCard4="http://www.w3.org/2006/vcard/ns#" xmlns:bqbiol="http://biomodels.net/biology-qualifiers/" xmlns:bqmodel="http://biomodels.net/model-qualifiers/">
            <rdf:Description rdf:about="#meta_R_R12405__e_r_">
              <bqbiol:is>
                <rdf:Bag>
                  <rdf:li rdf:resource="https://identifiers.org/kegg.reaction/R12405"/>
                  <rdf:li rdf:resource="https://identifiers.org/ec-code/1.1.1.270"/>
                </rdf:Bag>
              </bqbiol:is>
            </rdf:Description>
          </rdf:RDF>
        </annotation>
        <listOfReactants>
          <speciesReference species="M_C00005__e_r_" stoichiometry="1" constant="true"/>
          <speciesReference species="M_C22136__e_r_" stoichiometry="1" constant="true"/>
          <speciesReference species="M_C00080__e_r_" stoichiometry="1" constant="true"/>
        </listOfReactants>
        <listOfProducts>
          <speciesReference species="M_C05437__e_r_" stoichiometry="1" constant="true"/>
          <speciesReference species="M_C00006__e_r_" stoichiometry="1" constant="true"/>
        </listOfProducts>
        <fbc:geneProductAssociation>
          <fbc:or>
            <fbc:geneProductRef fbc:geneProduct="G_XP_023902398"/>
            <fbc:geneProductRef fbc:geneProduct="G_XP_023881107"/>
          </fbc:or>
        </fbc:geneProductAssociation>
      </reaction>
      <reaction metaid="meta_R_R01334__plst" id="R_R01334__plst" name="2-Phosphoglycolate+H2O=&gt;Glycolate+Orthophosphate" reversible="false" fast="false" fbc:lowerFluxBound="cobra_0_bound" fbc:upperFluxBound="cobra_default_ub">
        <annotation>
          <rdf:RDF xmlns:rdf="http://www.w3.org/1999/02/22-rdf-syntax-ns#" xmlns:dcterms="http://purl.org/dc/terms/" xmlns:vCard="http://www.w3.org/2001/vcard-rdf/3.0#" xmlns:vCard4="http://www.w3.org/2006/vcard/ns#" xmlns:bqbiol="http://biomodels.net/biology-qualifiers/" xmlns:bqmodel="http://biomodels.net/model-qualifiers/">
            <rdf:Description rdf:about="#meta_R_R01334__plst">
              <bqbiol:is>
                <rdf:Bag>
                  <rdf:li rdf:resource="https://identifiers.org/kegg.reaction/R01334"/>
                  <rdf:li rdf:resource="https://identifiers.org/ec-code/3.1.3.18"/>
                </rdf:Bag>
              </bqbiol:is>
            </rdf:Description>
          </rdf:RDF>
        </annotation>
        <listOfReactants>
          <speciesReference species="M_C00988__plst" stoichiometry="1" constant="true"/>
          <speciesReference species="M_C00001__plst" stoichiometry="1" constant="true"/>
        </listOfReactants>
        <listOfProducts>
          <speciesReference species="M_C00009__plst" stoichiometry="1" constant="true"/>
          <speciesReference species="M_C00160__plst" stoichiometry="1" constant="true"/>
        </listOfProducts>
        <fbc:geneProductAssociation>
          <fbc:or>
            <fbc:geneProductRef fbc:geneProduct="G_XP_023895340"/>
            <fbc:geneProductRef fbc:geneProduct="G_XP_023878832"/>
            <fbc:geneProductRef fbc:geneProduct="G_XP_023871554"/>
            <fbc:geneProductRef fbc:geneProduct="G_XP_023928159"/>
          </fbc:or>
        </fbc:geneProductAssociation>
      </reaction>
      <reaction metaid="meta_R_R00955__cyto" id="R_R00955__cyto" name="UDP-glucose+alpha-D-Galactose1-phosphate&lt;=&gt;D-Glucose1-phosphate+UDP-alpha-D-galactose" reversible="true" fast="false" fbc:lowerFluxBound="cobra_default_lb" fbc:upperFluxBound="cobra_default_ub">
        <annotation>
          <rdf:RDF xmlns:rdf="http://www.w3.org/1999/02/22-rdf-syntax-ns#" xmlns:dcterms="http://purl.org/dc/terms/" xmlns:vCard="http://www.w3.org/2001/vcard-rdf/3.0#" xmlns:vCard4="http://www.w3.org/2006/vcard/ns#" xmlns:bqbiol="http://biomodels.net/biology-qualifiers/" xmlns:bqmodel="http://biomodels.net/model-qualifiers/">
            <rdf:Description rdf:about="#meta_R_R00955__cyto">
              <bqbiol:is>
                <rdf:Bag>
                  <rdf:li rdf:resource="https://identifiers.org/kegg.reaction/R00955"/>
                  <rdf:li rdf:resource="https://identifiers.org/ec-code/2.7.7.12"/>
                </rdf:Bag>
              </bqbiol:is>
            </rdf:Description>
          </rdf:RDF>
        </annotation>
        <listOfReactants>
          <speciesReference species="M_C00446__cyto" stoichiometry="1" constant="true"/>
          <speciesReference species="M_C00029__cyto" stoichiometry="1" constant="true"/>
        </listOfReactants>
        <listOfProducts>
          <speciesReference species="M_C00052__cyto" stoichiometry="1" constant="true"/>
          <speciesReference species="M_C00103__cyto" stoichiometry="1" constant="true"/>
        </listOfProducts>
        <fbc:geneProductAssociation>
          <fbc:geneProductRef fbc:geneProduct="G_XP_023884988"/>
        </fbc:geneProductAssociation>
      </reaction>
      <reaction metaid="meta_R_R02371__plst" id="R_R02371__plst" name="dCTP+Cytidine=&gt;dCDP+CMP" reversible="false" fast="false" fbc:lowerFluxBound="cobra_0_bound" fbc:upperFluxBound="cobra_default_ub">
        <annotation>
          <rdf:RDF xmlns:rdf="http://www.w3.org/1999/02/22-rdf-syntax-ns#" xmlns:dcterms="http://purl.org/dc/terms/" xmlns:vCard="http://www.w3.org/2001/vcard-rdf/3.0#" xmlns:vCard4="http://www.w3.org/2006/vcard/ns#" xmlns:bqbiol="http://biomodels.net/biology-qualifiers/" xmlns:bqmodel="http://biomodels.net/model-qualifiers/">
            <rdf:Description rdf:about="#meta_R_R02371__plst">
              <bqbiol:is>
                <rdf:Bag>
                  <rdf:li rdf:resource="https://identifiers.org/kegg.reaction/R02371"/>
                  <rdf:li rdf:resource="https://identifiers.org/ec-code/2.7.1.48"/>
                </rdf:Bag>
              </bqbiol:is>
            </rdf:Description>
          </rdf:RDF>
        </annotation>
        <listOfReactants>
          <speciesReference species="M_C00458__plst" stoichiometry="1" constant="true"/>
          <speciesReference species="M_C00475__plst" stoichiometry="1" constant="true"/>
        </listOfReactants>
        <listOfProducts>
          <speciesReference species="M_C00705__plst" stoichiometry="1" constant="true"/>
          <speciesReference species="M_C00055__plst" stoichiometry="1" constant="true"/>
        </listOfProducts>
        <fbc:geneProductAssociation>
          <fbc:or>
            <fbc:geneProductRef fbc:geneProduct="G_XP_023879747"/>
            <fbc:geneProductRef fbc:geneProduct="G_XP_023896023"/>
            <fbc:geneProductRef fbc:geneProduct="G_XP_023879505"/>
            <fbc:geneProductRef fbc:geneProduct="G_XP_023888071"/>
            <fbc:geneProductRef fbc:geneProduct="G_XP_023924131"/>
            <fbc:geneProductRef fbc:geneProduct="G_XP_023924132"/>
            <fbc:geneProductRef fbc:geneProduct="G_XP_023879745"/>
            <fbc:geneProductRef fbc:geneProduct="G_XP_023882965"/>
            <fbc:geneProductRef fbc:geneProduct="G_XP_023879744"/>
            <fbc:geneProductRef fbc:geneProduct="G_XP_023895721"/>
            <fbc:geneProductRef fbc:geneProduct="G_XP_023879746"/>
            <fbc:geneProductRef fbc:geneProduct="G_XP_023879743"/>
            <fbc:geneProductRef fbc:geneProduct="G_XP_023878364"/>
          </fbc:or>
        </fbc:geneProductAssociation>
      </reaction>
      <reaction metaid="meta_R_R02541__mito" id="R_R02541__mito" name="Sphingomyelin+H2O=&gt;N-Acylsphingosine+Cholinephosphate" reversible="false" fast="false" fbc:lowerFluxBound="cobra_0_bound" fbc:upperFluxBound="cobra_default_ub">
        <annotation>
          <rdf:RDF xmlns:rdf="http://www.w3.org/1999/02/22-rdf-syntax-ns#" xmlns:dcterms="http://purl.org/dc/terms/" xmlns:vCard="http://www.w3.org/2001/vcard-rdf/3.0#" xmlns:vCard4="http://www.w3.org/2006/vcard/ns#" xmlns:bqbiol="http://biomodels.net/biology-qualifiers/" xmlns:bqmodel="http://biomodels.net/model-qualifiers/">
            <rdf:Description rdf:about="#meta_R_R02541__mito">
              <bqbiol:is>
                <rdf:Bag>
                  <rdf:li rdf:resource="https://identifiers.org/kegg.reaction/R02541"/>
                  <rdf:li rdf:resource="https://identifiers.org/ec-code/3.1.4.12"/>
                </rdf:Bag>
              </bqbiol:is>
            </rdf:Description>
          </rdf:RDF>
        </annotation>
        <listOfReactants>
          <speciesReference species="M_C00001__mito" stoichiometry="1" constant="true"/>
          <speciesReference species="M_C00550__mito" stoichiometry="0.01" constant="true"/>
        </listOfReactants>
        <listOfProducts>
          <speciesReference species="M_C00588__mito" stoichiometry="1" constant="true"/>
          <speciesReference species="M_C00195__mito" stoichiometry="0.01" constant="true"/>
        </listOfProducts>
        <fbc:geneProductAssociation>
          <fbc:or>
            <fbc:geneProductRef fbc:geneProduct="G_XP_023914454"/>
            <fbc:geneProductRef fbc:geneProduct="G_XP_023901699"/>
          </fbc:or>
        </fbc:geneProductAssociation>
      </reaction>
      <reaction metaid="meta_R_R00897__cyto" id="R_R00897__cyto" name="O-Acetyl-L-serine+Hydrogensulfide=&gt;L-Cysteine+Acetate" reversible="false" fast="false" fbc:lowerFluxBound="cobra_0_bound" fbc:upperFluxBound="cobra_default_ub">
        <annotation>
          <rdf:RDF xmlns:rdf="http://www.w3.org/1999/02/22-rdf-syntax-ns#" xmlns:dcterms="http://purl.org/dc/terms/" xmlns:vCard="http://www.w3.org/2001/vcard-rdf/3.0#" xmlns:vCard4="http://www.w3.org/2006/vcard/ns#" xmlns:bqbiol="http://biomodels.net/biology-qualifiers/" xmlns:bqmodel="http://biomodels.net/model-qualifiers/">
            <rdf:Description rdf:about="#meta_R_R00897__cyto">
              <bqbiol:is>
                <rdf:Bag>
                  <rdf:li rdf:resource="https://identifiers.org/kegg.reaction/R00897"/>
                  <rdf:li rdf:resource="https://identifiers.org/ec-code/2.5.1.65"/>
                  <rdf:li rdf:resource="https://identifiers.org/ec-code/2.5.1.47"/>
                </rdf:Bag>
              </bqbiol:is>
            </rdf:Description>
          </rdf:RDF>
        </annotation>
        <listOfReactants>
          <speciesReference species="M_C00283__cyto" stoichiometry="1" constant="true"/>
          <speciesReference species="M_C00979__cyto" stoichiometry="1" constant="true"/>
        </listOfReactants>
        <listOfProducts>
          <speciesReference species="M_C00097__cyto" stoichiometry="1" constant="true"/>
          <speciesReference species="M_C00033__cyto" stoichiometry="1" constant="true"/>
        </listOfProducts>
        <fbc:geneProductAssociation>
          <fbc:or>
            <fbc:geneProductRef fbc:geneProduct="G_XP_023887605"/>
            <fbc:geneProductRef fbc:geneProduct="G_XP_023906048"/>
            <fbc:geneProductRef fbc:geneProduct="G_XP_023887611"/>
            <fbc:geneProductRef fbc:geneProduct="G_XP_023887609"/>
            <fbc:geneProductRef fbc:geneProduct="G_XP_023887621"/>
            <fbc:geneProductRef fbc:geneProduct="G_XP_023925389"/>
            <fbc:geneProductRef fbc:geneProduct="G_XP_023887619"/>
            <fbc:geneProductRef fbc:geneProduct="G_XP_023887615"/>
            <fbc:geneProductRef fbc:geneProduct="G_XP_023906047"/>
            <fbc:geneProductRef fbc:geneProduct="G_XP_023913322"/>
            <fbc:geneProductRef fbc:geneProduct="G_XP_023871320"/>
            <fbc:geneProductRef fbc:geneProduct="G_XP_023887614"/>
            <fbc:geneProductRef fbc:geneProduct="G_XP_023887613"/>
            <fbc:geneProductRef fbc:geneProduct="G_XP_023911014"/>
            <fbc:geneProductRef fbc:geneProduct="G_XP_023887607"/>
            <fbc:geneProductRef fbc:geneProduct="G_XP_023895582"/>
            <fbc:geneProductRef fbc:geneProduct="G_XP_023897604"/>
            <fbc:geneProductRef fbc:geneProduct="G_XP_023887616"/>
            <fbc:geneProductRef fbc:geneProduct="G_XP_023882682"/>
            <fbc:geneProductRef fbc:geneProduct="G_XP_023876555"/>
            <fbc:geneProductRef fbc:geneProduct="G_XP_023887783"/>
            <fbc:geneProductRef fbc:geneProduct="G_XP_023906050"/>
            <fbc:geneProductRef fbc:geneProduct="G_XP_023906049"/>
            <fbc:geneProductRef fbc:geneProduct="G_XP_023913321"/>
            <fbc:geneProductRef fbc:geneProduct="G_XP_023926492"/>
            <fbc:geneProductRef fbc:geneProduct="G_XP_023887612"/>
            <fbc:geneProductRef fbc:geneProduct="G_XP_023898323"/>
            <fbc:geneProductRef fbc:geneProduct="G_XP_023913320"/>
            <fbc:geneProductRef fbc:geneProduct="G_XP_023876554"/>
            <fbc:geneProductRef fbc:geneProduct="G_XP_023922923"/>
            <fbc:geneProductRef fbc:geneProduct="G_XP_023880832"/>
            <fbc:geneProductRef fbc:geneProduct="G_XP_023887617"/>
            <fbc:geneProductRef fbc:geneProduct="G_XP_023913323"/>
          </fbc:or>
        </fbc:geneProductAssociation>
      </reaction>
      <reaction metaid="meta_R_R00517__plst" id="R_R00517__plst" name="GTP+Cytidine=&gt;GDP+CMP" reversible="false" fast="false" fbc:lowerFluxBound="cobra_0_bound" fbc:upperFluxBound="cobra_default_ub">
        <annotation>
          <rdf:RDF xmlns:rdf="http://www.w3.org/1999/02/22-rdf-syntax-ns#" xmlns:dcterms="http://purl.org/dc/terms/" xmlns:vCard="http://www.w3.org/2001/vcard-rdf/3.0#" xmlns:vCard4="http://www.w3.org/2006/vcard/ns#" xmlns:bqbiol="http://biomodels.net/biology-qualifiers/" xmlns:bqmodel="http://biomodels.net/model-qualifiers/">
            <rdf:Description rdf:about="#meta_R_R00517__plst">
              <bqbiol:is>
                <rdf:Bag>
                  <rdf:li rdf:resource="https://identifiers.org/kegg.reaction/R00517"/>
                  <rdf:li rdf:resource="https://identifiers.org/ec-code/2.7.1.48"/>
                </rdf:Bag>
              </bqbiol:is>
            </rdf:Description>
          </rdf:RDF>
        </annotation>
        <listOfReactants>
          <speciesReference species="M_C00044__plst" stoichiometry="1" constant="true"/>
          <speciesReference species="M_C00475__plst" stoichiometry="1" constant="true"/>
        </listOfReactants>
        <listOfProducts>
          <speciesReference species="M_C00035__plst" stoichiometry="1" constant="true"/>
          <speciesReference species="M_C00055__plst" stoichiometry="1" constant="true"/>
        </listOfProducts>
        <fbc:geneProductAssociation>
          <fbc:or>
            <fbc:geneProductRef fbc:geneProduct="G_XP_023896023"/>
            <fbc:geneProductRef fbc:geneProduct="G_XP_023895721"/>
            <fbc:geneProductRef fbc:geneProduct="G_XP_023882965"/>
            <fbc:geneProductRef fbc:geneProduct="G_XP_023879745"/>
            <fbc:geneProductRef fbc:geneProduct="G_XP_023924131"/>
            <fbc:geneProductRef fbc:geneProduct="G_XP_023879747"/>
            <fbc:geneProductRef fbc:geneProduct="G_XP_023879505"/>
            <fbc:geneProductRef fbc:geneProduct="G_XP_023879746"/>
            <fbc:geneProductRef fbc:geneProduct="G_XP_023879743"/>
            <fbc:geneProductRef fbc:geneProduct="G_XP_023888071"/>
            <fbc:geneProductRef fbc:geneProduct="G_XP_023924132"/>
            <fbc:geneProductRef fbc:geneProduct="G_XP_023879744"/>
            <fbc:geneProductRef fbc:geneProduct="G_XP_023878364"/>
          </fbc:or>
        </fbc:geneProductAssociation>
      </reaction>
      <reaction metaid="meta_R_R00200__plst" id="R_R00200__plst" name="ADP+Phosphoenolpyruvate=&gt;ATP+Pyruvate" reversible="false" fast="false" fbc:lowerFluxBound="cobra_0_bound" fbc:upperFluxBound="cobra_default_ub">
        <annotation>
          <rdf:RDF xmlns:rdf="http://www.w3.org/1999/02/22-rdf-syntax-ns#" xmlns:dcterms="http://purl.org/dc/terms/" xmlns:vCard="http://www.w3.org/2001/vcard-rdf/3.0#" xmlns:vCard4="http://www.w3.org/2006/vcard/ns#" xmlns:bqbiol="http://biomodels.net/biology-qualifiers/" xmlns:bqmodel="http://biomodels.net/model-qualifiers/">
            <rdf:Description rdf:about="#meta_R_R00200__plst">
              <bqbiol:is>
                <rdf:Bag>
                  <rdf:li rdf:resource="https://identifiers.org/kegg.reaction/R00200"/>
                  <rdf:li rdf:resource="https://identifiers.org/ec-code/2.7.1.40"/>
                </rdf:Bag>
              </bqbiol:is>
            </rdf:Description>
          </rdf:RDF>
        </annotation>
        <listOfReactants>
          <speciesReference species="M_C00074__plst" stoichiometry="1" constant="true"/>
          <speciesReference species="M_C00008__plst" stoichiometry="1" constant="true"/>
        </listOfReactants>
        <listOfProducts>
          <speciesReference species="M_C00022__plst" stoichiometry="1" constant="true"/>
          <speciesReference species="M_C00002__plst" stoichiometry="1" constant="true"/>
        </listOfProducts>
        <fbc:geneProductAssociation>
          <fbc:or>
            <fbc:geneProductRef fbc:geneProduct="G_XP_023903532"/>
            <fbc:geneProductRef fbc:geneProduct="G_XP_023876245"/>
            <fbc:geneProductRef fbc:geneProduct="G_XP_023893480"/>
            <fbc:geneProductRef fbc:geneProduct="G_XP_023913851"/>
            <fbc:geneProductRef fbc:geneProduct="G_XP_023920498"/>
            <fbc:geneProductRef fbc:geneProduct="G_XP_023877916"/>
            <fbc:geneProductRef fbc:geneProduct="G_XP_023876246"/>
            <fbc:geneProductRef fbc:geneProduct="G_XP_023874874"/>
            <fbc:geneProductRef fbc:geneProduct="G_XP_023886833"/>
            <fbc:geneProductRef fbc:geneProduct="G_XP_023913318"/>
          </fbc:or>
        </fbc:geneProductAssociation>
      </reaction>
      <reaction metaid="meta_R_R02250__extr" id="R_R02250__extr" name="Triacylglycerol+H2O=&gt;1,2-Diacyl-sn-glycerol+Fattyacid" reversible="false" fast="false" fbc:lowerFluxBound="cobra_0_bound" fbc:upperFluxBound="cobra_default_ub">
        <annotation>
          <rdf:RDF xmlns:rdf="http://www.w3.org/1999/02/22-rdf-syntax-ns#" xmlns:dcterms="http://purl.org/dc/terms/" xmlns:vCard="http://www.w3.org/2001/vcard-rdf/3.0#" xmlns:vCard4="http://www.w3.org/2006/vcard/ns#" xmlns:bqbiol="http://biomodels.net/biology-qualifiers/" xmlns:bqmodel="http://biomodels.net/model-qualifiers/">
            <rdf:Description rdf:about="#meta_R_R02250__extr">
              <bqbiol:is>
                <rdf:Bag>
                  <rdf:li rdf:resource="https://identifiers.org/kegg.reaction/R02250"/>
                  <rdf:li rdf:resource="https://identifiers.org/ec-code/3.1.1.3"/>
                </rdf:Bag>
              </bqbiol:is>
            </rdf:Description>
          </rdf:RDF>
        </annotation>
        <listOfReactants>
          <speciesReference species="M_C00422__extr" stoichiometry="0.01" constant="true"/>
          <speciesReference species="M_C00001__extr" stoichiometry="1" constant="true"/>
        </listOfReactants>
        <listOfProducts>
          <speciesReference species="M_C00162__extr" stoichiometry="0.01" constant="true"/>
          <speciesReference species="M_C00641__extr" stoichiometry="0.01" constant="true"/>
        </listOfProducts>
        <fbc:geneProductAssociation>
          <fbc:or>
            <fbc:geneProductRef fbc:geneProduct="G_XP_023923095"/>
            <fbc:geneProductRef fbc:geneProduct="G_XP_023879518"/>
            <fbc:geneProductRef fbc:geneProduct="G_XP_023918737"/>
            <fbc:geneProductRef fbc:geneProduct="G_XP_023906509"/>
            <fbc:geneProductRef fbc:geneProduct="G_XP_023903330"/>
            <fbc:geneProductRef fbc:geneProduct="G_XP_023886392"/>
            <fbc:geneProductRef fbc:geneProduct="G_XP_023874272"/>
            <fbc:geneProductRef fbc:geneProduct="G_XP_023903331"/>
            <fbc:geneProductRef fbc:geneProduct="G_XP_023928981"/>
            <fbc:geneProductRef fbc:geneProduct="G_XP_023874273"/>
            <fbc:geneProductRef fbc:geneProduct="G_XP_023874251"/>
            <fbc:geneProductRef fbc:geneProduct="G_XP_023874263"/>
            <fbc:geneProductRef fbc:geneProduct="G_XP_023924547"/>
            <fbc:geneProductRef fbc:geneProduct="G_XP_023902640"/>
            <fbc:geneProductRef fbc:geneProduct="G_XP_023899262"/>
            <fbc:geneProductRef fbc:geneProduct="G_XP_023918681"/>
          </fbc:or>
        </fbc:geneProductAssociation>
      </reaction>
      <reaction id="R_TI3000641_PLAS__plas" name="1.0H2O(cyto)+1.0ATP(cyto)+1.0(-)-Jasmonicacid(cyto)=&gt;1.0(-)-Jasmonicacid(extr)+1.0ADP(cyto)+1.0Orthophosphate(cyto)" reversible="false" fast="false" fbc:lowerFluxBound="cobra_0_bound" fbc:upperFluxBound="cobra_default_ub">
        <listOfReactants>
          <speciesReference species="M_C08491__cyto" stoichiometry="1" constant="true"/>
          <speciesReference species="M_C00002__cyto" stoichiometry="1" constant="true"/>
          <speciesReference species="M_C00001__cyto" stoichiometry="1" constant="true"/>
        </listOfReactants>
        <listOfProducts>
          <speciesReference species="M_C00008__cyto" stoichiometry="1" constant="true"/>
          <speciesReference species="M_C08491__extr" stoichiometry="1" constant="true"/>
          <speciesReference species="M_C00009__cyto" stoichiometry="1" constant="true"/>
        </listOfProducts>
        <fbc:geneProductAssociation>
          <fbc:or>
            <fbc:geneProductRef fbc:geneProduct="G_XP_023897108"/>
            <fbc:geneProductRef fbc:geneProduct="G_XP_023904013"/>
            <fbc:geneProductRef fbc:geneProduct="G_XP_023887121"/>
          </fbc:or>
        </fbc:geneProductAssociation>
      </reaction>
      <reaction id="R_EX_C02571__dra" name="DraintoC02571_O-Acetylcarnitine_C9H18NO4" reversible="false" fast="false" fbc:lowerFluxBound="cobra_0_bound" fbc:upperFluxBound="cobra_default_ub">
        <listOfReactants>
          <speciesReference species="M_C02571__extr" stoichiometry="1" constant="true"/>
        </listOfReactants>
      </reaction>
      <reaction id="R_EX_C00763__dra" name="DraintoC00763_D-Proline_C5H9NO2" reversible="false" fast="false" fbc:lowerFluxBound="cobra_0_bound" fbc:upperFluxBound="cobra_default_ub">
        <listOfReactants>
          <speciesReference species="M_C00763__extr" stoichiometry="1" constant="true"/>
        </listOfReactants>
      </reaction>
      <reaction metaid="meta_R_R01993__cyto" id="R_R01993__cyto" name="(S)-Dihydroorotate+H2O&lt;=&gt;N-Carbamoyl-L-aspartate" reversible="true" fast="false" fbc:lowerFluxBound="cobra_default_lb" fbc:upperFluxBound="cobra_default_ub">
        <annotation>
          <rdf:RDF xmlns:rdf="http://www.w3.org/1999/02/22-rdf-syntax-ns#" xmlns:dcterms="http://purl.org/dc/terms/" xmlns:vCard="http://www.w3.org/2001/vcard-rdf/3.0#" xmlns:vCard4="http://www.w3.org/2006/vcard/ns#" xmlns:bqbiol="http://biomodels.net/biology-qualifiers/" xmlns:bqmodel="http://biomodels.net/model-qualifiers/">
            <rdf:Description rdf:about="#meta_R_R01993__cyto">
              <bqbiol:is>
                <rdf:Bag>
                  <rdf:li rdf:resource="https://identifiers.org/kegg.reaction/R01993"/>
                  <rdf:li rdf:resource="https://identifiers.org/ec-code/3.5.2.3"/>
                </rdf:Bag>
              </bqbiol:is>
            </rdf:Description>
          </rdf:RDF>
        </annotation>
        <listOfReactants>
          <speciesReference species="M_C00337__cyto" stoichiometry="1" constant="true"/>
          <speciesReference species="M_C00001__cyto" stoichiometry="1" constant="true"/>
        </listOfReactants>
        <listOfProducts>
          <speciesReference species="M_C00438__cyto" stoichiometry="1" constant="true"/>
        </listOfProducts>
        <fbc:geneProductAssociation>
          <fbc:geneProductRef fbc:geneProduct="G_XP_023919815"/>
        </fbc:geneProductAssociation>
      </reaction>
      <reaction id="R_TZ5900004_PLAS__e_r__plas" name="1.0CoA(e_r_)+1.0ATP(e_r_)+1.0Octanoicacid(cyto)=&gt;1.0Diphosphate(e_r_)+1.0Octanoyl-CoA(e_r_)+1.0AMP(e_r_)" reversible="false" fast="false" fbc:lowerFluxBound="cobra_0_bound" fbc:upperFluxBound="cobra_default_ub">
        <listOfReactants>
          <speciesReference species="M_C06423__cyto" stoichiometry="1" constant="true"/>
          <speciesReference species="M_C00002__e_r_" stoichiometry="1" constant="true"/>
          <speciesReference species="M_C00010__e_r_" stoichiometry="1" constant="true"/>
        </listOfReactants>
        <listOfProducts>
          <speciesReference species="M_C00013__e_r_" stoichiometry="1" constant="true"/>
          <speciesReference species="M_C01944__e_r_" stoichiometry="1" constant="true"/>
          <speciesReference species="M_C00020__e_r_" stoichiometry="1" constant="true"/>
        </listOfProducts>
        <fbc:geneProductAssociation>
          <fbc:or>
            <fbc:geneProductRef fbc:geneProduct="G_XP_023873313"/>
            <fbc:geneProductRef fbc:geneProduct="G_XP_023873313"/>
            <fbc:geneProductRef fbc:geneProduct="G_XP_023873313"/>
            <fbc:geneProductRef fbc:geneProduct="G_XP_023890457"/>
            <fbc:geneProductRef fbc:geneProduct="G_XP_023881552"/>
            <fbc:geneProductRef fbc:geneProduct="G_XP_023890654"/>
            <fbc:geneProductRef fbc:geneProduct="G_XP_023890654"/>
            <fbc:geneProductRef fbc:geneProduct="G_XP_023890654"/>
            <fbc:geneProductRef fbc:geneProduct="G_XP_023914150"/>
            <fbc:geneProductRef fbc:geneProduct="G_XP_023927297"/>
            <fbc:geneProductRef fbc:geneProduct="G_XP_023914151"/>
            <fbc:geneProductRef fbc:geneProduct="G_XP_023918044"/>
            <fbc:geneProductRef fbc:geneProduct="G_XP_023918044"/>
            <fbc:geneProductRef fbc:geneProduct="G_XP_023918044"/>
            <fbc:geneProductRef fbc:geneProduct="G_XP_023918044"/>
            <fbc:geneProductRef fbc:geneProduct="G_XP_023918044"/>
            <fbc:geneProductRef fbc:geneProduct="G_XP_023918044"/>
            <fbc:geneProductRef fbc:geneProduct="G_XP_023918044"/>
            <fbc:geneProductRef fbc:geneProduct="G_XP_023927296"/>
            <fbc:geneProductRef fbc:geneProduct="G_XP_023881553"/>
            <fbc:geneProductRef fbc:geneProduct="G_XP_023881553"/>
            <fbc:geneProductRef fbc:geneProduct="G_XP_023927298"/>
            <fbc:geneProductRef fbc:geneProduct="G_XP_023886376"/>
            <fbc:geneProductRef fbc:geneProduct="G_XP_023886376"/>
            <fbc:geneProductRef fbc:geneProduct="G_XP_023886376"/>
            <fbc:geneProductRef fbc:geneProduct="G_XP_023880144"/>
            <fbc:geneProductRef fbc:geneProduct="G_XP_023880144"/>
            <fbc:geneProductRef fbc:geneProduct="G_XP_023880144"/>
            <fbc:geneProductRef fbc:geneProduct="G_XP_023914704"/>
            <fbc:geneProductRef fbc:geneProduct="G_XP_023879690"/>
            <fbc:geneProductRef fbc:geneProduct="G_XP_023926713"/>
            <fbc:geneProductRef fbc:geneProduct="G_XP_023926111"/>
            <fbc:geneProductRef fbc:geneProduct="G_XP_023911786"/>
            <fbc:geneProductRef fbc:geneProduct="G_XP_023900021"/>
            <fbc:geneProductRef fbc:geneProduct="G_XP_023880596"/>
            <fbc:geneProductRef fbc:geneProduct="G_XP_023916131"/>
            <fbc:geneProductRef fbc:geneProduct="G_XP_023916131"/>
            <fbc:geneProductRef fbc:geneProduct="G_XP_023916131"/>
            <fbc:geneProductRef fbc:geneProduct="G_XP_023880147"/>
            <fbc:geneProductRef fbc:geneProduct="G_XP_023880147"/>
            <fbc:geneProductRef fbc:geneProduct="G_XP_023880147"/>
            <fbc:geneProductRef fbc:geneProduct="G_XP_023880147"/>
            <fbc:geneProductRef fbc:geneProduct="G_XP_023880147"/>
            <fbc:geneProductRef fbc:geneProduct="G_XP_023875169"/>
            <fbc:geneProductRef fbc:geneProduct="G_XP_023875169"/>
            <fbc:geneProductRef fbc:geneProduct="G_XP_023908601"/>
            <fbc:geneProductRef fbc:geneProduct="G_XP_023870876"/>
            <fbc:geneProductRef fbc:geneProduct="G_XP_023918046"/>
            <fbc:geneProductRef fbc:geneProduct="G_XP_023918046"/>
            <fbc:geneProductRef fbc:geneProduct="G_XP_023918046"/>
            <fbc:geneProductRef fbc:geneProduct="G_XP_023918046"/>
            <fbc:geneProductRef fbc:geneProduct="G_XP_023918046"/>
            <fbc:geneProductRef fbc:geneProduct="G_XP_023918046"/>
            <fbc:geneProductRef fbc:geneProduct="G_XP_023918046"/>
            <fbc:geneProductRef fbc:geneProduct="G_XP_023875366"/>
            <fbc:geneProductRef fbc:geneProduct="G_XP_023880145"/>
            <fbc:geneProductRef fbc:geneProduct="G_XP_023880145"/>
            <fbc:geneProductRef fbc:geneProduct="G_XP_023893873"/>
            <fbc:geneProductRef fbc:geneProduct="G_XP_023893873"/>
            <fbc:geneProductRef fbc:geneProduct="G_XP_023893873"/>
            <fbc:geneProductRef fbc:geneProduct="G_XP_023893873"/>
            <fbc:geneProductRef fbc:geneProduct="G_XP_023889563"/>
            <fbc:geneProductRef fbc:geneProduct="G_XP_023871162"/>
            <fbc:geneProductRef fbc:geneProduct="G_XP_023871162"/>
            <fbc:geneProductRef fbc:geneProduct="G_XP_023871162"/>
            <fbc:geneProductRef fbc:geneProduct="G_XP_023927295"/>
            <fbc:geneProductRef fbc:geneProduct="G_XP_023927295"/>
            <fbc:geneProductRef fbc:geneProduct="G_XP_023927295"/>
            <fbc:geneProductRef fbc:geneProduct="G_XP_023880146"/>
            <fbc:geneProductRef fbc:geneProduct="G_XP_023880146"/>
            <fbc:geneProductRef fbc:geneProduct="G_XP_023880146"/>
            <fbc:geneProductRef fbc:geneProduct="G_XP_023880146"/>
            <fbc:geneProductRef fbc:geneProduct="G_XP_023880146"/>
            <fbc:geneProductRef fbc:geneProduct="G_XP_023911787"/>
            <fbc:geneProductRef fbc:geneProduct="G_XP_023911787"/>
            <fbc:geneProductRef fbc:geneProduct="G_XP_023911787"/>
            <fbc:geneProductRef fbc:geneProduct="G_XP_023911787"/>
            <fbc:geneProductRef fbc:geneProduct="G_XP_023911787"/>
            <fbc:geneProductRef fbc:geneProduct="G_XP_023927300"/>
            <fbc:geneProductRef fbc:geneProduct="G_XP_023893950"/>
            <fbc:geneProductRef fbc:geneProduct="G_XP_023922725"/>
            <fbc:geneProductRef fbc:geneProduct="G_XP_023927301"/>
            <fbc:geneProductRef fbc:geneProduct="G_XP_023878818"/>
            <fbc:geneProductRef fbc:geneProduct="G_XP_023878818"/>
            <fbc:geneProductRef fbc:geneProduct="G_XP_023885156"/>
            <fbc:geneProductRef fbc:geneProduct="G_XP_023885156"/>
            <fbc:geneProductRef fbc:geneProduct="G_XP_023885156"/>
            <fbc:geneProductRef fbc:geneProduct="G_XP_023885156"/>
            <fbc:geneProductRef fbc:geneProduct="G_XP_023895210"/>
            <fbc:geneProductRef fbc:geneProduct="G_XP_023878685"/>
            <fbc:geneProductRef fbc:geneProduct="G_XP_023887471"/>
            <fbc:geneProductRef fbc:geneProduct="G_XP_023887471"/>
            <fbc:geneProductRef fbc:geneProduct="G_XP_023887471"/>
            <fbc:geneProductRef fbc:geneProduct="G_XP_023887471"/>
            <fbc:geneProductRef fbc:geneProduct="G_XP_023877309"/>
            <fbc:geneProductRef fbc:geneProduct="G_XP_023877309"/>
            <fbc:geneProductRef fbc:geneProduct="G_XP_023877309"/>
            <fbc:geneProductRef fbc:geneProduct="G_XP_023915262"/>
            <fbc:geneProductRef fbc:geneProduct="G_XP_023915262"/>
            <fbc:geneProductRef fbc:geneProduct="G_XP_023915262"/>
            <fbc:geneProductRef fbc:geneProduct="G_XP_023915262"/>
            <fbc:geneProductRef fbc:geneProduct="G_XP_023918045"/>
            <fbc:geneProductRef fbc:geneProduct="G_XP_023918045"/>
            <fbc:geneProductRef fbc:geneProduct="G_XP_023918045"/>
            <fbc:geneProductRef fbc:geneProduct="G_XP_023918045"/>
            <fbc:geneProductRef fbc:geneProduct="G_XP_023918045"/>
            <fbc:geneProductRef fbc:geneProduct="G_XP_023918045"/>
            <fbc:geneProductRef fbc:geneProduct="G_XP_023918045"/>
            <fbc:geneProductRef fbc:geneProduct="G_XP_023925936"/>
            <fbc:geneProductRef fbc:geneProduct="G_XP_023925936"/>
            <fbc:geneProductRef fbc:geneProduct="G_XP_023925936"/>
            <fbc:geneProductRef fbc:geneProduct="G_XP_023913669"/>
            <fbc:geneProductRef fbc:geneProduct="G_XP_023913669"/>
            <fbc:geneProductRef fbc:geneProduct="G_XP_023913669"/>
            <fbc:geneProductRef fbc:geneProduct="G_XP_023913669"/>
            <fbc:geneProductRef fbc:geneProduct="G_XP_023895209"/>
            <fbc:geneProductRef fbc:geneProduct="G_XP_023905187"/>
            <fbc:geneProductRef fbc:geneProduct="G_XP_023914730"/>
            <fbc:geneProductRef fbc:geneProduct="G_XP_023889781"/>
            <fbc:geneProductRef fbc:geneProduct="G_XP_023912271"/>
            <fbc:geneProductRef fbc:geneProduct="G_XP_023927299"/>
            <fbc:geneProductRef fbc:geneProduct="G_XP_023915304"/>
          </fbc:or>
        </fbc:geneProductAssociation>
      </reaction>
      <reaction id="R_T_TCP25__plst" name="ATP(cyto)+AMP(chlo)=&gt;ATP(chlo)+AMP(cyto)" reversible="false" fast="false" fbc:lowerFluxBound="cobra_0_bound" fbc:upperFluxBound="cobra_default_ub">
        <listOfReactants>
          <speciesReference species="M_C00002__cyto" stoichiometry="1" constant="true"/>
          <speciesReference species="M_C00020__plst" stoichiometry="1" constant="true"/>
        </listOfReactants>
        <listOfProducts>
          <speciesReference species="M_C00002__plst" stoichiometry="1" constant="true"/>
          <speciesReference species="M_C00020__cyto" stoichiometry="1" constant="true"/>
        </listOfProducts>
      </reaction>
      <reaction id="R_TI0003555_PLAS__plst" name="1.015(S)-HPETE(cyto)=&gt;1.015(S)-HPETE(extr)" reversible="false" fast="false" fbc:lowerFluxBound="cobra_0_bound" fbc:upperFluxBound="cobra_default_ub">
        <listOfReactants>
          <speciesReference species="M_C05966__plst" stoichiometry="1" constant="true"/>
        </listOfReactants>
        <listOfProducts>
          <speciesReference species="M_C05966__cyto" stoichiometry="1" constant="true"/>
        </listOfProducts>
        <fbc:geneProductAssociation>
          <fbc:geneProductRef fbc:geneProduct="G_XP_023887590"/>
        </fbc:geneProductAssociation>
      </reaction>
      <reaction id="R_EX_C01697__dra" name="DraintoC01697_Galactitol_C6H14O6" reversible="false" fast="false" fbc:lowerFluxBound="cobra_0_bound" fbc:upperFluxBound="cobra_default_ub">
        <listOfReactants>
          <speciesReference species="M_C01697__extr" stoichiometry="1" constant="true"/>
        </listOfReactants>
      </reaction>
      <reaction metaid="meta_R_R02091__cyto" id="R_R02091__cyto" name="dGTP+Cytidine=&gt;dGDP+CMP" reversible="false" fast="false" fbc:lowerFluxBound="cobra_0_bound" fbc:upperFluxBound="cobra_default_ub">
        <annotation>
          <rdf:RDF xmlns:rdf="http://www.w3.org/1999/02/22-rdf-syntax-ns#" xmlns:dcterms="http://purl.org/dc/terms/" xmlns:vCard="http://www.w3.org/2001/vcard-rdf/3.0#" xmlns:vCard4="http://www.w3.org/2006/vcard/ns#" xmlns:bqbiol="http://biomodels.net/biology-qualifiers/" xmlns:bqmodel="http://biomodels.net/model-qualifiers/">
            <rdf:Description rdf:about="#meta_R_R02091__cyto">
              <bqbiol:is>
                <rdf:Bag>
                  <rdf:li rdf:resource="https://identifiers.org/kegg.reaction/R02091"/>
                  <rdf:li rdf:resource="https://identifiers.org/ec-code/2.7.1.48"/>
                </rdf:Bag>
              </bqbiol:is>
            </rdf:Description>
          </rdf:RDF>
        </annotation>
        <listOfReactants>
          <speciesReference species="M_C00286__cyto" stoichiometry="1" constant="true"/>
          <speciesReference species="M_C00475__cyto" stoichiometry="1" constant="true"/>
        </listOfReactants>
        <listOfProducts>
          <speciesReference species="M_C00361__cyto" stoichiometry="1" constant="true"/>
          <speciesReference species="M_C00055__cyto" stoichiometry="1" constant="true"/>
        </listOfProducts>
        <fbc:geneProductAssociation>
          <fbc:or>
            <fbc:geneProductRef fbc:geneProduct="G_XP_023879745"/>
            <fbc:geneProductRef fbc:geneProduct="G_XP_023879747"/>
            <fbc:geneProductRef fbc:geneProduct="G_XP_023888071"/>
            <fbc:geneProductRef fbc:geneProduct="G_XP_023896023"/>
            <fbc:geneProductRef fbc:geneProduct="G_XP_023879744"/>
            <fbc:geneProductRef fbc:geneProduct="G_XP_023879743"/>
            <fbc:geneProductRef fbc:geneProduct="G_XP_023879746"/>
            <fbc:geneProductRef fbc:geneProduct="G_XP_023924132"/>
            <fbc:geneProductRef fbc:geneProduct="G_XP_023882965"/>
            <fbc:geneProductRef fbc:geneProduct="G_XP_023924131"/>
            <fbc:geneProductRef fbc:geneProduct="G_XP_023879505"/>
            <fbc:geneProductRef fbc:geneProduct="G_XP_023895721"/>
            <fbc:geneProductRef fbc:geneProduct="G_XP_023878364"/>
          </fbc:or>
        </fbc:geneProductAssociation>
      </reaction>
      <reaction metaid="meta_R_R01055__plst" id="R_R01055__plst" name="Uracil+D-Ribose5-phosphate&lt;=&gt;Pseudouridine5&apos;-phosphate+H2O" reversible="true" fast="false" fbc:lowerFluxBound="cobra_default_lb" fbc:upperFluxBound="cobra_default_ub">
        <annotation>
          <rdf:RDF xmlns:rdf="http://www.w3.org/1999/02/22-rdf-syntax-ns#" xmlns:dcterms="http://purl.org/dc/terms/" xmlns:vCard="http://www.w3.org/2001/vcard-rdf/3.0#" xmlns:vCard4="http://www.w3.org/2006/vcard/ns#" xmlns:bqbiol="http://biomodels.net/biology-qualifiers/" xmlns:bqmodel="http://biomodels.net/model-qualifiers/">
            <rdf:Description rdf:about="#meta_R_R01055__plst">
              <bqbiol:is>
                <rdf:Bag>
                  <rdf:li rdf:resource="https://identifiers.org/kegg.reaction/R01055"/>
                  <rdf:li rdf:resource="https://identifiers.org/ec-code/4.2.1.70"/>
                </rdf:Bag>
              </bqbiol:is>
            </rdf:Description>
          </rdf:RDF>
        </annotation>
        <listOfReactants>
          <speciesReference species="M_C00106__plst" stoichiometry="1" constant="true"/>
          <speciesReference species="M_C00117__plst" stoichiometry="1" constant="true"/>
        </listOfReactants>
        <listOfProducts>
          <speciesReference species="M_C00001__plst" stoichiometry="1" constant="true"/>
          <speciesReference species="M_C01168__plst" stoichiometry="1" constant="true"/>
        </listOfProducts>
        <fbc:geneProductAssociation>
          <fbc:or>
            <fbc:geneProductRef fbc:geneProduct="G_XP_023902792"/>
            <fbc:geneProductRef fbc:geneProduct="G_XP_023924233"/>
            <fbc:geneProductRef fbc:geneProduct="G_XP_023924234"/>
            <fbc:geneProductRef fbc:geneProduct="G_XP_023926263"/>
          </fbc:or>
        </fbc:geneProductAssociation>
      </reaction>
      <reaction id="R_TO0000010_PLAS__mito_plas" name="1.0CoA(cyto)=&gt;1.0CoA(mito)" reversible="false" fast="false" fbc:lowerFluxBound="cobra_0_bound" fbc:upperFluxBound="cobra_default_ub">
        <listOfReactants>
          <speciesReference species="M_C00010__cyto" stoichiometry="1" constant="true"/>
        </listOfReactants>
        <listOfProducts>
          <speciesReference species="M_C00010__mito" stoichiometry="1" constant="true"/>
        </listOfProducts>
        <fbc:geneProductAssociation>
          <fbc:or>
            <fbc:geneProductRef fbc:geneProduct="G_XP_023883113"/>
            <fbc:geneProductRef fbc:geneProduct="G_XP_023883113"/>
            <fbc:geneProductRef fbc:geneProduct="G_XP_023883113"/>
            <fbc:geneProductRef fbc:geneProduct="G_XP_023883113"/>
          </fbc:or>
        </fbc:geneProductAssociation>
      </reaction>
      <reaction metaid="meta_R_R02746__cyto" id="R_R02746__cyto" name="1-Acyl-sn-glycero-3-phosphocholine+H2O=&gt;sn-Glycero-3-phosphocholine+Fattyacid+H+" reversible="false" fast="false" fbc:lowerFluxBound="cobra_0_bound" fbc:upperFluxBound="cobra_default_ub">
        <annotation>
          <rdf:RDF xmlns:rdf="http://www.w3.org/1999/02/22-rdf-syntax-ns#" xmlns:dcterms="http://purl.org/dc/terms/" xmlns:vCard="http://www.w3.org/2001/vcard-rdf/3.0#" xmlns:vCard4="http://www.w3.org/2006/vcard/ns#" xmlns:bqbiol="http://biomodels.net/biology-qualifiers/" xmlns:bqmodel="http://biomodels.net/model-qualifiers/">
            <rdf:Description rdf:about="#meta_R_R02746__cyto">
              <bqbiol:is>
                <rdf:Bag>
                  <rdf:li rdf:resource="https://identifiers.org/kegg.reaction/R02746"/>
                  <rdf:li rdf:resource="https://identifiers.org/ec-code/3.1.1.5"/>
                </rdf:Bag>
              </bqbiol:is>
            </rdf:Description>
          </rdf:RDF>
        </annotation>
        <listOfReactants>
          <speciesReference species="M_C04230__cyto" stoichiometry="0.01" constant="true"/>
          <speciesReference species="M_C00001__cyto" stoichiometry="1" constant="true"/>
        </listOfReactants>
        <listOfProducts>
          <speciesReference species="M_C00670__cyto" stoichiometry="1" constant="true"/>
          <speciesReference species="M_C00080__cyto" stoichiometry="1" constant="true"/>
          <speciesReference species="M_C00162__cyto" stoichiometry="0.01" constant="true"/>
        </listOfProducts>
        <fbc:geneProductAssociation>
          <fbc:or>
            <fbc:geneProductRef fbc:geneProduct="G_XP_023906921"/>
            <fbc:geneProductRef fbc:geneProduct="G_XP_023886647"/>
            <fbc:geneProductRef fbc:geneProduct="G_XP_023918953"/>
            <fbc:geneProductRef fbc:geneProduct="G_XP_023878257"/>
            <fbc:geneProductRef fbc:geneProduct="G_XP_023915291"/>
            <fbc:geneProductRef fbc:geneProduct="G_XP_023917035"/>
            <fbc:geneProductRef fbc:geneProduct="G_XP_023925465"/>
            <fbc:geneProductRef fbc:geneProduct="G_XP_023889296"/>
          </fbc:or>
        </fbc:geneProductAssociation>
      </reaction>
      <reaction metaid="meta_R_R03083__plst" id="R_R03083__plst" name="2-Dehydro-3-deoxy-D-arabino-heptonate7-phosphate=&gt;3-Dehydroquinate+Orthophosphate" reversible="false" fast="false" fbc:lowerFluxBound="cobra_0_bound" fbc:upperFluxBound="cobra_default_ub">
        <annotation>
          <rdf:RDF xmlns:rdf="http://www.w3.org/1999/02/22-rdf-syntax-ns#" xmlns:dcterms="http://purl.org/dc/terms/" xmlns:vCard="http://www.w3.org/2001/vcard-rdf/3.0#" xmlns:vCard4="http://www.w3.org/2006/vcard/ns#" xmlns:bqbiol="http://biomodels.net/biology-qualifiers/" xmlns:bqmodel="http://biomodels.net/model-qualifiers/">
            <rdf:Description rdf:about="#meta_R_R03083__plst">
              <bqbiol:is>
                <rdf:Bag>
                  <rdf:li rdf:resource="https://identifiers.org/kegg.reaction/R03083"/>
                  <rdf:li rdf:resource="https://identifiers.org/ec-code/4.2.3.4"/>
                </rdf:Bag>
              </bqbiol:is>
            </rdf:Description>
          </rdf:RDF>
        </annotation>
        <listOfReactants>
          <speciesReference species="M_C04691__plst" stoichiometry="1" constant="true"/>
        </listOfReactants>
        <listOfProducts>
          <speciesReference species="M_C00009__plst" stoichiometry="1" constant="true"/>
          <speciesReference species="M_C00944__plst" stoichiometry="1" constant="true"/>
        </listOfProducts>
        <fbc:geneProductAssociation>
          <fbc:or>
            <fbc:geneProductRef fbc:geneProduct="G_XP_023898378"/>
            <fbc:geneProductRef fbc:geneProduct="G_XP_023908854"/>
            <fbc:geneProductRef fbc:geneProduct="G_XP_023927385"/>
            <fbc:geneProductRef fbc:geneProduct="G_XP_023910099"/>
            <fbc:geneProductRef fbc:geneProduct="G_XP_023912738"/>
          </fbc:or>
        </fbc:geneProductAssociation>
      </reaction>
      <reaction metaid="meta_R_R07996__cyto" id="R_R07996__cyto" name="Liquiritigenin+2-Oxoglutarate+Oxygen=&gt;Garbanzol+Succinate+CO2" reversible="false" fast="false" fbc:lowerFluxBound="cobra_0_bound" fbc:upperFluxBound="cobra_default_ub">
        <annotation>
          <rdf:RDF xmlns:rdf="http://www.w3.org/1999/02/22-rdf-syntax-ns#" xmlns:dcterms="http://purl.org/dc/terms/" xmlns:vCard="http://www.w3.org/2001/vcard-rdf/3.0#" xmlns:vCard4="http://www.w3.org/2006/vcard/ns#" xmlns:bqbiol="http://biomodels.net/biology-qualifiers/" xmlns:bqmodel="http://biomodels.net/model-qualifiers/">
            <rdf:Description rdf:about="#meta_R_R07996__cyto">
              <bqbiol:is>
                <rdf:Bag>
                  <rdf:li rdf:resource="https://identifiers.org/kegg.reaction/R07996"/>
                  <rdf:li rdf:resource="https://identifiers.org/ec-code/1.14.11.9"/>
                </rdf:Bag>
              </bqbiol:is>
            </rdf:Description>
          </rdf:RDF>
        </annotation>
        <listOfReactants>
          <speciesReference species="M_C00026__cyto" stoichiometry="1" constant="true"/>
          <speciesReference species="M_C00007__cyto" stoichiometry="1" constant="true"/>
          <speciesReference species="M_C09762__cyto" stoichiometry="1" constant="true"/>
        </listOfReactants>
        <listOfProducts>
          <speciesReference species="M_C09751__cyto" stoichiometry="1" constant="true"/>
          <speciesReference species="M_C00042__cyto" stoichiometry="1" constant="true"/>
          <speciesReference species="M_C00011__cyto" stoichiometry="1" constant="true"/>
        </listOfProducts>
        <fbc:geneProductAssociation>
          <fbc:or>
            <fbc:geneProductRef fbc:geneProduct="G_XP_023892173"/>
            <fbc:geneProductRef fbc:geneProduct="G_XP_023924008"/>
            <fbc:geneProductRef fbc:geneProduct="G_XP_023921582"/>
            <fbc:geneProductRef fbc:geneProduct="G_XP_023922383"/>
          </fbc:or>
        </fbc:geneProductAssociation>
      </reaction>
      <reaction id="R_EX_C01353__dra" name="DraintoC01353_Carbonicacid_H2CO3" reversible="false" fast="false" fbc:lowerFluxBound="cobra_0_bound" fbc:upperFluxBound="cobra_default_ub">
        <listOfReactants>
          <speciesReference species="M_C01353__extr" stoichiometry="1" constant="true"/>
        </listOfReactants>
      </reaction>
      <reaction metaid="meta_R_R03361__cyto" id="R_R03361__cyto" name="ATP+1-Phosphatidyl-D-myo-inositol=&gt;ADP+1-Phosphatidyl-1D-myo-inositol4-phosphate" reversible="false" fast="false" fbc:lowerFluxBound="cobra_0_bound" fbc:upperFluxBound="cobra_default_ub">
        <annotation>
          <rdf:RDF xmlns:rdf="http://www.w3.org/1999/02/22-rdf-syntax-ns#" xmlns:dcterms="http://purl.org/dc/terms/" xmlns:vCard="http://www.w3.org/2001/vcard-rdf/3.0#" xmlns:vCard4="http://www.w3.org/2006/vcard/ns#" xmlns:bqbiol="http://biomodels.net/biology-qualifiers/" xmlns:bqmodel="http://biomodels.net/model-qualifiers/">
            <rdf:Description rdf:about="#meta_R_R03361__cyto">
              <bqbiol:is>
                <rdf:Bag>
                  <rdf:li rdf:resource="https://identifiers.org/kegg.reaction/R03361"/>
                  <rdf:li rdf:resource="https://identifiers.org/ec-code/2.7.1.67"/>
                </rdf:Bag>
              </bqbiol:is>
            </rdf:Description>
          </rdf:RDF>
        </annotation>
        <listOfReactants>
          <speciesReference species="M_C01194__cyto" stoichiometry="0.01" constant="true"/>
          <speciesReference species="M_C00002__cyto" stoichiometry="1" constant="true"/>
        </listOfReactants>
        <listOfProducts>
          <speciesReference species="M_C00008__cyto" stoichiometry="1" constant="true"/>
          <speciesReference species="M_C01277__cyto" stoichiometry="0.01" constant="true"/>
        </listOfProducts>
        <fbc:geneProductAssociation>
          <fbc:or>
            <fbc:geneProductRef fbc:geneProduct="G_XP_023916175"/>
            <fbc:geneProductRef fbc:geneProduct="G_XP_023897782"/>
            <fbc:geneProductRef fbc:geneProduct="G_XP_023893981"/>
            <fbc:geneProductRef fbc:geneProduct="G_XP_023890666"/>
            <fbc:geneProductRef fbc:geneProduct="G_XP_023909160"/>
            <fbc:geneProductRef fbc:geneProduct="G_XP_023910970"/>
            <fbc:geneProductRef fbc:geneProduct="G_XP_023872703"/>
            <fbc:geneProductRef fbc:geneProduct="G_XP_023925432"/>
            <fbc:geneProductRef fbc:geneProduct="G_XP_023910971"/>
          </fbc:or>
        </fbc:geneProductAssociation>
      </reaction>
      <reaction metaid="meta_R_R01333__cyto" id="R_R01333__cyto" name="Glycolaldehyde+NAD++H2O&lt;=&gt;Glycolate+NADH+H+" reversible="true" fast="false" fbc:lowerFluxBound="cobra_default_lb" fbc:upperFluxBound="cobra_default_ub">
        <annotation>
          <rdf:RDF xmlns:rdf="http://www.w3.org/1999/02/22-rdf-syntax-ns#" xmlns:dcterms="http://purl.org/dc/terms/" xmlns:vCard="http://www.w3.org/2001/vcard-rdf/3.0#" xmlns:vCard4="http://www.w3.org/2006/vcard/ns#" xmlns:bqbiol="http://biomodels.net/biology-qualifiers/" xmlns:bqmodel="http://biomodels.net/model-qualifiers/">
            <rdf:Description rdf:about="#meta_R_R01333__cyto">
              <bqbiol:is>
                <rdf:Bag>
                  <rdf:li rdf:resource="https://identifiers.org/kegg.reaction/R01333"/>
                  <rdf:li rdf:resource="https://identifiers.org/ec-code/1.2.1.21"/>
                  <rdf:li rdf:resource="https://identifiers.org/ec-code/1.2.1.3"/>
                </rdf:Bag>
              </bqbiol:is>
            </rdf:Description>
          </rdf:RDF>
        </annotation>
        <listOfReactants>
          <speciesReference species="M_C00003__cyto" stoichiometry="1" constant="true"/>
          <speciesReference species="M_C00001__cyto" stoichiometry="1" constant="true"/>
          <speciesReference species="M_C00266__cyto" stoichiometry="1" constant="true"/>
        </listOfReactants>
        <listOfProducts>
          <speciesReference species="M_C00004__cyto" stoichiometry="1" constant="true"/>
          <speciesReference species="M_C00160__cyto" stoichiometry="1" constant="true"/>
          <speciesReference species="M_C00080__cyto" stoichiometry="1" constant="true"/>
        </listOfProducts>
        <fbc:geneProductAssociation>
          <fbc:or>
            <fbc:geneProductRef fbc:geneProduct="G_XP_023898438"/>
            <fbc:geneProductRef fbc:geneProduct="G_XP_023924290"/>
            <fbc:geneProductRef fbc:geneProduct="G_XP_023918652"/>
            <fbc:geneProductRef fbc:geneProduct="G_XP_023919876"/>
            <fbc:geneProductRef fbc:geneProduct="G_XP_023924291"/>
            <fbc:geneProductRef fbc:geneProduct="G_XP_023927888"/>
            <fbc:geneProductRef fbc:geneProduct="G_XP_023903360"/>
            <fbc:geneProductRef fbc:geneProduct="G_XP_023908249"/>
            <fbc:geneProductRef fbc:geneProduct="G_XP_023918660"/>
            <fbc:geneProductRef fbc:geneProduct="G_XP_023918646"/>
            <fbc:geneProductRef fbc:geneProduct="G_XP_023914379"/>
            <fbc:geneProductRef fbc:geneProduct="G_XP_023908681"/>
            <fbc:geneProductRef fbc:geneProduct="G_XP_023884420"/>
            <fbc:geneProductRef fbc:geneProduct="G_XP_023918659"/>
            <fbc:geneProductRef fbc:geneProduct="G_XP_023917826"/>
            <fbc:geneProductRef fbc:geneProduct="G_XP_023908497"/>
            <fbc:geneProductRef fbc:geneProduct="G_XP_023898442"/>
            <fbc:geneProductRef fbc:geneProduct="G_XP_023889917"/>
            <fbc:geneProductRef fbc:geneProduct="G_XP_023884421"/>
            <fbc:geneProductRef fbc:geneProduct="G_XP_023880319"/>
            <fbc:geneProductRef fbc:geneProduct="G_XP_023898440"/>
            <fbc:geneProductRef fbc:geneProduct="G_XP_023903338"/>
            <fbc:geneProductRef fbc:geneProduct="G_XP_023876592"/>
            <fbc:geneProductRef fbc:geneProduct="G_XP_023898439"/>
            <fbc:geneProductRef fbc:geneProduct="G_XP_023882895"/>
            <fbc:geneProductRef fbc:geneProduct="G_XP_023903347"/>
            <fbc:geneProductRef fbc:geneProduct="G_XP_023921427"/>
            <fbc:geneProductRef fbc:geneProduct="G_XP_023918650"/>
            <fbc:geneProductRef fbc:geneProduct="G_XP_023918779"/>
            <fbc:geneProductRef fbc:geneProduct="G_XP_023918649"/>
            <fbc:geneProductRef fbc:geneProduct="G_XP_023877334"/>
            <fbc:geneProductRef fbc:geneProduct="G_XP_023877333"/>
            <fbc:geneProductRef fbc:geneProduct="G_XP_023893852"/>
            <fbc:geneProductRef fbc:geneProduct="G_XP_023905574"/>
            <fbc:geneProductRef fbc:geneProduct="G_XP_023903339"/>
            <fbc:geneProductRef fbc:geneProduct="G_XP_023898441"/>
          </fbc:or>
        </fbc:geneProductAssociation>
      </reaction>
      <reaction id="R_EX_C02737__dra" name="DraintoC02737_Phosphatidylserine_C4092H7172O1000N100P100" reversible="false" fast="false" fbc:lowerFluxBound="cobra_0_bound" fbc:upperFluxBound="cobra_default_ub">
        <listOfReactants>
          <speciesReference species="M_C02737__extr" stoichiometry="1" constant="true"/>
        </listOfReactants>
      </reaction>
      <reaction id="R_EX_C00612__dra" name="DraintoC00612_N1-Acetylspermidine_C9H21N3O" reversible="false" fast="false" fbc:lowerFluxBound="cobra_0_bound" fbc:upperFluxBound="cobra_default_ub">
        <listOfReactants>
          <speciesReference species="M_C00612__extr" stoichiometry="1" constant="true"/>
        </listOfReactants>
      </reaction>
      <reaction metaid="meta_R_R08091__mito" id="R_R08091__mito" name="7-Methyl-3-oxo-6-octenoyl-CoA+CoA=&gt;5-Methylhex-4-enoyl-CoA+Acetyl-CoA" reversible="false" fast="false" fbc:lowerFluxBound="cobra_0_bound" fbc:upperFluxBound="cobra_default_ub">
        <annotation>
          <rdf:RDF xmlns:rdf="http://www.w3.org/1999/02/22-rdf-syntax-ns#" xmlns:dcterms="http://purl.org/dc/terms/" xmlns:vCard="http://www.w3.org/2001/vcard-rdf/3.0#" xmlns:vCard4="http://www.w3.org/2006/vcard/ns#" xmlns:bqbiol="http://biomodels.net/biology-qualifiers/" xmlns:bqmodel="http://biomodels.net/model-qualifiers/">
            <rdf:Description rdf:about="#meta_R_R08091__mito">
              <bqbiol:is>
                <rdf:Bag>
                  <rdf:li rdf:resource="https://identifiers.org/kegg.reaction/R08091"/>
                  <rdf:li rdf:resource="https://identifiers.org/ec-code/2.3.1.16"/>
                </rdf:Bag>
              </bqbiol:is>
            </rdf:Description>
          </rdf:RDF>
        </annotation>
        <listOfReactants>
          <speciesReference species="M_C00010__mito" stoichiometry="1" constant="true"/>
          <speciesReference species="M_C16466__mito" stoichiometry="1" constant="true"/>
        </listOfReactants>
        <listOfProducts>
          <speciesReference species="M_C16470__mito" stoichiometry="1" constant="true"/>
          <speciesReference species="M_C00024__mito" stoichiometry="1" constant="true"/>
        </listOfProducts>
        <fbc:geneProductAssociation>
          <fbc:or>
            <fbc:geneProductRef fbc:geneProduct="G_XP_023902833"/>
            <fbc:geneProductRef fbc:geneProduct="G_XP_023922980"/>
            <fbc:geneProductRef fbc:geneProduct="G_XP_023925433"/>
            <fbc:geneProductRef fbc:geneProduct="G_XP_023914186"/>
            <fbc:geneProductRef fbc:geneProduct="G_XP_023907856"/>
            <fbc:geneProductRef fbc:geneProduct="G_XP_023881054"/>
            <fbc:geneProductRef fbc:geneProduct="G_XP_023878213"/>
          </fbc:or>
        </fbc:geneProductAssociation>
      </reaction>
      <reaction metaid="meta_R_R04880__plst" id="R_R04880__plst" name="3,4-Dihydroxyphenylethyleneglycol+NAD+&lt;=&gt;3,4-Dihydroxymandelaldehyde+NADH+H+" reversible="true" fast="false" fbc:lowerFluxBound="cobra_default_lb" fbc:upperFluxBound="cobra_default_ub">
        <annotation>
          <rdf:RDF xmlns:rdf="http://www.w3.org/1999/02/22-rdf-syntax-ns#" xmlns:dcterms="http://purl.org/dc/terms/" xmlns:vCard="http://www.w3.org/2001/vcard-rdf/3.0#" xmlns:vCard4="http://www.w3.org/2006/vcard/ns#" xmlns:bqbiol="http://biomodels.net/biology-qualifiers/" xmlns:bqmodel="http://biomodels.net/model-qualifiers/">
            <rdf:Description rdf:about="#meta_R_R04880__plst">
              <bqbiol:is>
                <rdf:Bag>
                  <rdf:li rdf:resource="https://identifiers.org/kegg.reaction/R04880"/>
                  <rdf:li rdf:resource="https://identifiers.org/ec-code/1.1.1.1"/>
                </rdf:Bag>
              </bqbiol:is>
            </rdf:Description>
          </rdf:RDF>
        </annotation>
        <listOfReactants>
          <speciesReference species="M_C05576__plst" stoichiometry="1" constant="true"/>
          <speciesReference species="M_C00003__plst" stoichiometry="1" constant="true"/>
        </listOfReactants>
        <listOfProducts>
          <speciesReference species="M_C00080__plst" stoichiometry="1" constant="true"/>
          <speciesReference species="M_C00004__plst" stoichiometry="1" constant="true"/>
          <speciesReference species="M_C05577__plst" stoichiometry="1" constant="true"/>
        </listOfProducts>
        <fbc:geneProductAssociation>
          <fbc:or>
            <fbc:geneProductRef fbc:geneProduct="G_XP_023877079"/>
            <fbc:geneProductRef fbc:geneProduct="G_XP_023909645"/>
            <fbc:geneProductRef fbc:geneProduct="G_XP_023917710"/>
            <fbc:geneProductRef fbc:geneProduct="G_XP_023890381"/>
            <fbc:geneProductRef fbc:geneProduct="G_XP_023877080"/>
            <fbc:geneProductRef fbc:geneProduct="G_XP_023912314"/>
            <fbc:geneProductRef fbc:geneProduct="G_XP_023882109"/>
            <fbc:geneProductRef fbc:geneProduct="G_XP_023877081"/>
            <fbc:geneProductRef fbc:geneProduct="G_XP_023878447"/>
            <fbc:geneProductRef fbc:geneProduct="G_XP_023900766"/>
            <fbc:geneProductRef fbc:geneProduct="G_XP_023912317"/>
            <fbc:geneProductRef fbc:geneProduct="G_XP_023911575"/>
            <fbc:geneProductRef fbc:geneProduct="G_XP_023908857"/>
            <fbc:geneProductRef fbc:geneProduct="G_XP_023920025"/>
            <fbc:geneProductRef fbc:geneProduct="G_XP_023922962"/>
            <fbc:geneProductRef fbc:geneProduct="G_XP_023926919"/>
            <fbc:geneProductRef fbc:geneProduct="G_XP_023897100"/>
            <fbc:geneProductRef fbc:geneProduct="G_XP_023898066"/>
            <fbc:geneProductRef fbc:geneProduct="G_XP_023875991"/>
            <fbc:geneProductRef fbc:geneProduct="G_XP_023875928"/>
            <fbc:geneProductRef fbc:geneProduct="G_XP_023922996"/>
            <fbc:geneProductRef fbc:geneProduct="G_XP_023920028"/>
            <fbc:geneProductRef fbc:geneProduct="G_XP_023885013"/>
            <fbc:geneProductRef fbc:geneProduct="G_XP_023891031"/>
            <fbc:geneProductRef fbc:geneProduct="G_XP_023880565"/>
            <fbc:geneProductRef fbc:geneProduct="G_XP_023885014"/>
            <fbc:geneProductRef fbc:geneProduct="G_XP_023900358"/>
            <fbc:geneProductRef fbc:geneProduct="G_XP_023897101"/>
            <fbc:geneProductRef fbc:geneProduct="G_XP_023904452"/>
            <fbc:geneProductRef fbc:geneProduct="G_XP_023872864"/>
            <fbc:geneProductRef fbc:geneProduct="G_XP_023913480"/>
            <fbc:geneProductRef fbc:geneProduct="G_XP_023922997"/>
            <fbc:geneProductRef fbc:geneProduct="G_XP_023910236"/>
            <fbc:geneProductRef fbc:geneProduct="G_XP_023912316"/>
            <fbc:geneProductRef fbc:geneProduct="G_XP_023923799"/>
            <fbc:geneProductRef fbc:geneProduct="G_XP_023926920"/>
            <fbc:geneProductRef fbc:geneProduct="G_XP_023906585"/>
            <fbc:geneProductRef fbc:geneProduct="G_XP_023908616"/>
            <fbc:geneProductRef fbc:geneProduct="G_XP_023872865"/>
            <fbc:geneProductRef fbc:geneProduct="G_XP_023920027"/>
            <fbc:geneProductRef fbc:geneProduct="G_XP_023920026"/>
            <fbc:geneProductRef fbc:geneProduct="G_XP_023876615"/>
            <fbc:geneProductRef fbc:geneProduct="G_XP_023893720"/>
            <fbc:geneProductRef fbc:geneProduct="G_XP_023896039"/>
            <fbc:geneProductRef fbc:geneProduct="G_XP_023888675"/>
            <fbc:geneProductRef fbc:geneProduct="G_XP_023911831"/>
            <fbc:geneProductRef fbc:geneProduct="G_XP_023929152"/>
            <fbc:geneProductRef fbc:geneProduct="G_XP_023878700"/>
            <fbc:geneProductRef fbc:geneProduct="G_XP_023904451"/>
          </fbc:or>
        </fbc:geneProductAssociation>
      </reaction>
      <reaction metaid="meta_R_R03640__cyto" id="R_R03640__cyto" name="Eriodictyol+2-Oxoglutarate+Oxygen=&gt;Taxifolin+Succinate+CO2" reversible="false" fast="false" fbc:lowerFluxBound="cobra_0_bound" fbc:upperFluxBound="cobra_default_ub">
        <annotation>
          <rdf:RDF xmlns:rdf="http://www.w3.org/1999/02/22-rdf-syntax-ns#" xmlns:dcterms="http://purl.org/dc/terms/" xmlns:vCard="http://www.w3.org/2001/vcard-rdf/3.0#" xmlns:vCard4="http://www.w3.org/2006/vcard/ns#" xmlns:bqbiol="http://biomodels.net/biology-qualifiers/" xmlns:bqmodel="http://biomodels.net/model-qualifiers/">
            <rdf:Description rdf:about="#meta_R_R03640__cyto">
              <bqbiol:is>
                <rdf:Bag>
                  <rdf:li rdf:resource="https://identifiers.org/kegg.reaction/R03640"/>
                  <rdf:li rdf:resource="https://identifiers.org/ec-code/1.14.11.9"/>
                </rdf:Bag>
              </bqbiol:is>
            </rdf:Description>
          </rdf:RDF>
        </annotation>
        <listOfReactants>
          <speciesReference species="M_C05631__cyto" stoichiometry="1" constant="true"/>
          <speciesReference species="M_C00026__cyto" stoichiometry="1" constant="true"/>
          <speciesReference species="M_C00007__cyto" stoichiometry="1" constant="true"/>
        </listOfReactants>
        <listOfProducts>
          <speciesReference species="M_C01617__cyto" stoichiometry="1" constant="true"/>
          <speciesReference species="M_C00042__cyto" stoichiometry="1" constant="true"/>
          <speciesReference species="M_C00011__cyto" stoichiometry="1" constant="true"/>
        </listOfProducts>
        <fbc:geneProductAssociation>
          <fbc:or>
            <fbc:geneProductRef fbc:geneProduct="G_XP_023922383"/>
            <fbc:geneProductRef fbc:geneProduct="G_XP_023921582"/>
            <fbc:geneProductRef fbc:geneProduct="G_XP_023892173"/>
            <fbc:geneProductRef fbc:geneProduct="G_XP_023924008"/>
          </fbc:or>
        </fbc:geneProductAssociation>
      </reaction>
      <reaction metaid="meta_R_R02984__cyto" id="R_R02984__cyto" name="dTDP-glucose&lt;=&gt;dTDP-galactose" reversible="true" fast="false" fbc:lowerFluxBound="cobra_default_lb" fbc:upperFluxBound="cobra_default_ub">
        <annotation>
          <rdf:RDF xmlns:rdf="http://www.w3.org/1999/02/22-rdf-syntax-ns#" xmlns:dcterms="http://purl.org/dc/terms/" xmlns:vCard="http://www.w3.org/2001/vcard-rdf/3.0#" xmlns:vCard4="http://www.w3.org/2006/vcard/ns#" xmlns:bqbiol="http://biomodels.net/biology-qualifiers/" xmlns:bqmodel="http://biomodels.net/model-qualifiers/">
            <rdf:Description rdf:about="#meta_R_R02984__cyto">
              <bqbiol:is>
                <rdf:Bag>
                  <rdf:li rdf:resource="https://identifiers.org/kegg.reaction/R02984"/>
                  <rdf:li rdf:resource="https://identifiers.org/ec-code/5.1.3.2"/>
                </rdf:Bag>
              </bqbiol:is>
            </rdf:Description>
          </rdf:RDF>
        </annotation>
        <listOfReactants>
          <speciesReference species="M_C00842__cyto" stoichiometry="1" constant="true"/>
        </listOfReactants>
        <listOfProducts>
          <speciesReference species="M_C02097__cyto" stoichiometry="1" constant="true"/>
        </listOfProducts>
        <fbc:geneProductAssociation>
          <fbc:or>
            <fbc:geneProductRef fbc:geneProduct="G_XP_023878022"/>
            <fbc:geneProductRef fbc:geneProduct="G_XP_023929718"/>
            <fbc:geneProductRef fbc:geneProduct="G_XP_023882958"/>
            <fbc:geneProductRef fbc:geneProduct="G_XP_023901810"/>
            <fbc:geneProductRef fbc:geneProduct="G_XP_023888065"/>
            <fbc:geneProductRef fbc:geneProduct="G_XP_023904244"/>
          </fbc:or>
        </fbc:geneProductAssociation>
      </reaction>
      <reaction metaid="meta_R_R02805__cyto" id="R_R02805__cyto" name="P1,P4-Bis(5&apos;-xanthosyl)tetraphosphate+H2O=&gt;XTP+Xanthosine5&apos;-phosphate" reversible="false" fast="false" fbc:lowerFluxBound="cobra_0_bound" fbc:upperFluxBound="cobra_default_ub">
        <annotation>
          <rdf:RDF xmlns:rdf="http://www.w3.org/1999/02/22-rdf-syntax-ns#" xmlns:dcterms="http://purl.org/dc/terms/" xmlns:vCard="http://www.w3.org/2001/vcard-rdf/3.0#" xmlns:vCard4="http://www.w3.org/2006/vcard/ns#" xmlns:bqbiol="http://biomodels.net/biology-qualifiers/" xmlns:bqmodel="http://biomodels.net/model-qualifiers/">
            <rdf:Description rdf:about="#meta_R_R02805__cyto">
              <bqbiol:is>
                <rdf:Bag>
                  <rdf:li rdf:resource="https://identifiers.org/kegg.reaction/R02805"/>
                  <rdf:li rdf:resource="https://identifiers.org/ec-code/3.6.1.17"/>
                </rdf:Bag>
              </bqbiol:is>
            </rdf:Description>
          </rdf:RDF>
        </annotation>
        <listOfReactants>
          <speciesReference species="M_C04392__cyto" stoichiometry="1" constant="true"/>
          <speciesReference species="M_C00001__cyto" stoichiometry="1" constant="true"/>
        </listOfReactants>
        <listOfProducts>
          <speciesReference species="M_C00700__cyto" stoichiometry="1" constant="true"/>
          <speciesReference species="M_C00655__cyto" stoichiometry="1" constant="true"/>
        </listOfProducts>
        <fbc:geneProductAssociation>
          <fbc:or>
            <fbc:geneProductRef fbc:geneProduct="G_XP_023913935"/>
            <fbc:geneProductRef fbc:geneProduct="G_XP_023913934"/>
          </fbc:or>
        </fbc:geneProductAssociation>
      </reaction>
      <reaction id="R_TZ3104719_PLAS__golg_plas" name="1.0H2O(cyto)+1.0Phosphatidylcholine(cyto)+1.0ATP(cyto)+1.0Phosphatidate(golg)=&gt;1.0Phosphatidylcholine(golg)+1.0ADP(cyto)+1.0Orthophosphate(cyto)+1.0Phosphatidate(cyto)" reversible="false" fast="false" fbc:lowerFluxBound="cobra_0_bound" fbc:upperFluxBound="cobra_default_ub">
        <listOfReactants>
          <speciesReference species="M_C00002__cyto" stoichiometry="1" constant="true"/>
          <speciesReference species="M_C00416__golg" stoichiometry="0.01" constant="true"/>
          <speciesReference species="M_C00157__cyto" stoichiometry="0.01" constant="true"/>
          <speciesReference species="M_C00001__cyto" stoichiometry="1" constant="true"/>
        </listOfReactants>
        <listOfProducts>
          <speciesReference species="M_C00008__cyto" stoichiometry="1" constant="true"/>
          <speciesReference species="M_C00009__cyto" stoichiometry="1" constant="true"/>
          <speciesReference species="M_C00416__cyto" stoichiometry="0.01" constant="true"/>
          <speciesReference species="M_C00157__golg" stoichiometry="0.01" constant="true"/>
        </listOfProducts>
        <fbc:geneProductAssociation>
          <fbc:or>
            <fbc:geneProductRef fbc:geneProduct="G_XP_023893663"/>
            <fbc:geneProductRef fbc:geneProduct="G_XP_023874750"/>
            <fbc:geneProductRef fbc:geneProduct="G_XP_023874736"/>
            <fbc:geneProductRef fbc:geneProduct="G_XP_023893823"/>
            <fbc:geneProductRef fbc:geneProduct="G_XP_023929240"/>
            <fbc:geneProductRef fbc:geneProduct="G_XP_023893664"/>
            <fbc:geneProductRef fbc:geneProduct="G_XP_023874738"/>
            <fbc:geneProductRef fbc:geneProduct="G_XP_023877380"/>
            <fbc:geneProductRef fbc:geneProduct="G_XP_023885349"/>
            <fbc:geneProductRef fbc:geneProduct="G_XP_023885350"/>
          </fbc:or>
        </fbc:geneProductAssociation>
      </reaction>
      <reaction id="R_TO3000837_CHLO__plst" name="1.0H2O(chlo)+1.0ATP(chlo)+1.0(9Z,15Z)-(13S)-12,13-Epoxyoctadeca-9,11,15-trienoicacid(cyto)=&gt;1.0(9Z,15Z)-(13S)-12,13-Epoxyoctadeca-9,11,15-trienoicacid(chlo)+1.0ADP(chlo)+1.0Orthophosphate(chlo)" reversible="false" fast="false" fbc:lowerFluxBound="cobra_0_bound" fbc:upperFluxBound="cobra_default_ub">
        <listOfReactants>
          <speciesReference species="M_C04672__cyto" stoichiometry="1" constant="true"/>
          <speciesReference species="M_C00002__plst" stoichiometry="1" constant="true"/>
          <speciesReference species="M_C00001__plst" stoichiometry="1" constant="true"/>
        </listOfReactants>
        <listOfProducts>
          <speciesReference species="M_C00009__plst" stoichiometry="1" constant="true"/>
          <speciesReference species="M_C04672__plst" stoichiometry="1" constant="true"/>
          <speciesReference species="M_C00008__plst" stoichiometry="1" constant="true"/>
        </listOfProducts>
        <fbc:geneProductAssociation>
          <fbc:and>
            <fbc:geneProductRef fbc:geneProduct="G_XP_023902956"/>
            <fbc:geneProductRef fbc:geneProduct="G_XP_023877572"/>
          </fbc:and>
        </fbc:geneProductAssociation>
      </reaction>
      <reaction metaid="meta_R_R00129__mito" id="R_R00129__mito" name="ATP+(6S)-6beta-Hydroxy-1,4,5,6-tetrahydronicotinamide-adeninedinucleotide=&gt;ADP+Orthophosphate+NADH" reversible="false" fast="false" fbc:lowerFluxBound="cobra_0_bound" fbc:upperFluxBound="cobra_default_ub">
        <annotation>
          <rdf:RDF xmlns:rdf="http://www.w3.org/1999/02/22-rdf-syntax-ns#" xmlns:dcterms="http://purl.org/dc/terms/" xmlns:vCard="http://www.w3.org/2001/vcard-rdf/3.0#" xmlns:vCard4="http://www.w3.org/2006/vcard/ns#" xmlns:bqbiol="http://biomodels.net/biology-qualifiers/" xmlns:bqmodel="http://biomodels.net/model-qualifiers/">
            <rdf:Description rdf:about="#meta_R_R00129__mito">
              <bqbiol:is>
                <rdf:Bag>
                  <rdf:li rdf:resource="https://identifiers.org/kegg.reaction/R00129"/>
                  <rdf:li rdf:resource="https://identifiers.org/ec-code/4.2.1.93"/>
                </rdf:Bag>
              </bqbiol:is>
            </rdf:Description>
          </rdf:RDF>
        </annotation>
        <listOfReactants>
          <speciesReference species="M_C00002__mito" stoichiometry="1" constant="true"/>
          <speciesReference species="M_C04856__mito" stoichiometry="1" constant="true"/>
        </listOfReactants>
        <listOfProducts>
          <speciesReference species="M_C00008__mito" stoichiometry="1" constant="true"/>
          <speciesReference species="M_C00009__mito" stoichiometry="1" constant="true"/>
          <speciesReference species="M_C00004__mito" stoichiometry="1" constant="true"/>
        </listOfProducts>
        <fbc:geneProductAssociation>
          <fbc:or>
            <fbc:geneProductRef fbc:geneProduct="G_XP_023914830"/>
            <fbc:geneProductRef fbc:geneProduct="G_XP_023914829"/>
            <fbc:geneProductRef fbc:geneProduct="G_XP_023912457"/>
            <fbc:geneProductRef fbc:geneProduct="G_XP_023914831"/>
            <fbc:geneProductRef fbc:geneProduct="G_XP_023910115"/>
          </fbc:or>
        </fbc:geneProductAssociation>
      </reaction>
      <reaction metaid="meta_R_R01229__plst" id="R_R01229__plst" name="Guanine+5-Phospho-alpha-D-ribose1-diphosphate=&gt;GMP+Diphosphate" reversible="false" fast="false" fbc:lowerFluxBound="cobra_0_bound" fbc:upperFluxBound="cobra_default_ub">
        <annotation>
          <rdf:RDF xmlns:rdf="http://www.w3.org/1999/02/22-rdf-syntax-ns#" xmlns:dcterms="http://purl.org/dc/terms/" xmlns:vCard="http://www.w3.org/2001/vcard-rdf/3.0#" xmlns:vCard4="http://www.w3.org/2006/vcard/ns#" xmlns:bqbiol="http://biomodels.net/biology-qualifiers/" xmlns:bqmodel="http://biomodels.net/model-qualifiers/">
            <rdf:Description rdf:about="#meta_R_R01229__plst">
              <bqbiol:is>
                <rdf:Bag>
                  <rdf:li rdf:resource="https://identifiers.org/kegg.reaction/R01229"/>
                  <rdf:li rdf:resource="https://identifiers.org/ec-code/2.4.2.7"/>
                  <rdf:li rdf:resource="https://identifiers.org/ec-code/2.4.2.8"/>
                </rdf:Bag>
              </bqbiol:is>
            </rdf:Description>
          </rdf:RDF>
        </annotation>
        <listOfReactants>
          <speciesReference species="M_C00242__plst" stoichiometry="1" constant="true"/>
          <speciesReference species="M_C00119__plst" stoichiometry="1" constant="true"/>
        </listOfReactants>
        <listOfProducts>
          <speciesReference species="M_C00144__plst" stoichiometry="1" constant="true"/>
          <speciesReference species="M_C00013__plst" stoichiometry="1" constant="true"/>
        </listOfProducts>
        <fbc:geneProductAssociation>
          <fbc:or>
            <fbc:geneProductRef fbc:geneProduct="G_XP_023911586"/>
            <fbc:geneProductRef fbc:geneProduct="G_XP_023915585"/>
            <fbc:geneProductRef fbc:geneProduct="G_XP_023890300"/>
            <fbc:geneProductRef fbc:geneProduct="G_XP_023917659"/>
            <fbc:geneProductRef fbc:geneProduct="G_XP_023886096"/>
            <fbc:geneProductRef fbc:geneProduct="G_XP_023874083"/>
            <fbc:geneProductRef fbc:geneProduct="G_XP_023874082"/>
            <fbc:geneProductRef fbc:geneProduct="G_XP_023910119"/>
            <fbc:geneProductRef fbc:geneProduct="G_XP_023902896"/>
            <fbc:geneProductRef fbc:geneProduct="G_XP_023879602"/>
            <fbc:geneProductRef fbc:geneProduct="G_XP_023874081"/>
            <fbc:geneProductRef fbc:geneProduct="G_XP_023885884"/>
          </fbc:or>
        </fbc:geneProductAssociation>
      </reaction>
      <reaction metaid="meta_R_R07116__cyto" id="R_R07116__cyto" name="2-Bromoacetaldehyde+Glutathione=&gt;S-(Formylmethyl)glutathione+Hydrobromicacid" reversible="false" fast="false" fbc:lowerFluxBound="cobra_0_bound" fbc:upperFluxBound="cobra_default_ub">
        <annotation>
          <rdf:RDF xmlns:rdf="http://www.w3.org/1999/02/22-rdf-syntax-ns#" xmlns:dcterms="http://purl.org/dc/terms/" xmlns:vCard="http://www.w3.org/2001/vcard-rdf/3.0#" xmlns:vCard4="http://www.w3.org/2006/vcard/ns#" xmlns:bqbiol="http://biomodels.net/biology-qualifiers/" xmlns:bqmodel="http://biomodels.net/model-qualifiers/">
            <rdf:Description rdf:about="#meta_R_R07116__cyto">
              <bqbiol:is>
                <rdf:Bag>
                  <rdf:li rdf:resource="https://identifiers.org/kegg.reaction/R07116"/>
                  <rdf:li rdf:resource="https://identifiers.org/ec-code/2.5.1.18"/>
                </rdf:Bag>
              </bqbiol:is>
            </rdf:Description>
          </rdf:RDF>
        </annotation>
        <listOfReactants>
          <speciesReference species="M_C14870__cyto" stoichiometry="1" constant="true"/>
          <speciesReference species="M_C00051__cyto" stoichiometry="1" constant="true"/>
        </listOfReactants>
        <listOfProducts>
          <speciesReference species="M_C13645__cyto" stoichiometry="1" constant="true"/>
          <speciesReference species="M_C14871__cyto" stoichiometry="1" constant="true"/>
        </listOfProducts>
        <fbc:geneProductAssociation>
          <fbc:or>
            <fbc:geneProductRef fbc:geneProduct="G_XP_023883702"/>
            <fbc:geneProductRef fbc:geneProduct="G_XP_023884868"/>
            <fbc:geneProductRef fbc:geneProduct="G_XP_023887377"/>
            <fbc:geneProductRef fbc:geneProduct="G_XP_023882099"/>
            <fbc:geneProductRef fbc:geneProduct="G_XP_023908763"/>
            <fbc:geneProductRef fbc:geneProduct="G_XP_023921786"/>
            <fbc:geneProductRef fbc:geneProduct="G_XP_023893301"/>
            <fbc:geneProductRef fbc:geneProduct="G_XP_023909544"/>
            <fbc:geneProductRef fbc:geneProduct="G_XP_023904005"/>
            <fbc:geneProductRef fbc:geneProduct="G_XP_023929343"/>
            <fbc:geneProductRef fbc:geneProduct="G_XP_023873999"/>
            <fbc:geneProductRef fbc:geneProduct="G_XP_023871668"/>
            <fbc:geneProductRef fbc:geneProduct="G_XP_023920078"/>
            <fbc:geneProductRef fbc:geneProduct="G_XP_023892783"/>
            <fbc:geneProductRef fbc:geneProduct="G_XP_023878657"/>
            <fbc:geneProductRef fbc:geneProduct="G_XP_023871674"/>
            <fbc:geneProductRef fbc:geneProduct="G_XP_023887380"/>
            <fbc:geneProductRef fbc:geneProduct="G_XP_023928012"/>
            <fbc:geneProductRef fbc:geneProduct="G_XP_023888033"/>
            <fbc:geneProductRef fbc:geneProduct="G_XP_023883034"/>
            <fbc:geneProductRef fbc:geneProduct="G_XP_023904004"/>
            <fbc:geneProductRef fbc:geneProduct="G_XP_023922101"/>
            <fbc:geneProductRef fbc:geneProduct="G_XP_023871675"/>
            <fbc:geneProductRef fbc:geneProduct="G_XP_023902017"/>
            <fbc:geneProductRef fbc:geneProduct="G_XP_023879150"/>
            <fbc:geneProductRef fbc:geneProduct="G_XP_023909438"/>
            <fbc:geneProductRef fbc:geneProduct="G_XP_023919982"/>
            <fbc:geneProductRef fbc:geneProduct="G_XP_023909995"/>
            <fbc:geneProductRef fbc:geneProduct="G_XP_023929342"/>
            <fbc:geneProductRef fbc:geneProduct="G_XP_023879138"/>
            <fbc:geneProductRef fbc:geneProduct="G_XP_023883710"/>
            <fbc:geneProductRef fbc:geneProduct="G_XP_023899088"/>
            <fbc:geneProductRef fbc:geneProduct="G_XP_023920047"/>
            <fbc:geneProductRef fbc:geneProduct="G_XP_023887056"/>
            <fbc:geneProductRef fbc:geneProduct="G_XP_023890203"/>
            <fbc:geneProductRef fbc:geneProduct="G_XP_023912850"/>
            <fbc:geneProductRef fbc:geneProduct="G_XP_023899682"/>
            <fbc:geneProductRef fbc:geneProduct="G_XP_023888034"/>
            <fbc:geneProductRef fbc:geneProduct="G_XP_023871676"/>
            <fbc:geneProductRef fbc:geneProduct="G_XP_023904006"/>
            <fbc:geneProductRef fbc:geneProduct="G_XP_023902018"/>
            <fbc:geneProductRef fbc:geneProduct="G_XP_023872403"/>
            <fbc:geneProductRef fbc:geneProduct="G_XP_023921359"/>
            <fbc:geneProductRef fbc:geneProduct="G_XP_023920069"/>
            <fbc:geneProductRef fbc:geneProduct="G_XP_023908839"/>
            <fbc:geneProductRef fbc:geneProduct="G_XP_023896941"/>
            <fbc:geneProductRef fbc:geneProduct="G_XP_023893300"/>
            <fbc:geneProductRef fbc:geneProduct="G_XP_023924305"/>
            <fbc:geneProductRef fbc:geneProduct="G_XP_023920013"/>
            <fbc:geneProductRef fbc:geneProduct="G_XP_023902116"/>
            <fbc:geneProductRef fbc:geneProduct="G_XP_023904541"/>
            <fbc:geneProductRef fbc:geneProduct="G_XP_023879145"/>
            <fbc:geneProductRef fbc:geneProduct="G_XP_023920070"/>
            <fbc:geneProductRef fbc:geneProduct="G_XP_023872281"/>
            <fbc:geneProductRef fbc:geneProduct="G_XP_023923185"/>
            <fbc:geneProductRef fbc:geneProduct="G_XP_023927089"/>
            <fbc:geneProductRef fbc:geneProduct="G_XP_023904008"/>
            <fbc:geneProductRef fbc:geneProduct="G_XP_023893255"/>
            <fbc:geneProductRef fbc:geneProduct="G_XP_023885073"/>
            <fbc:geneProductRef fbc:geneProduct="G_XP_023883696"/>
            <fbc:geneProductRef fbc:geneProduct="G_XP_023893302"/>
            <fbc:geneProductRef fbc:geneProduct="G_XP_023887157"/>
            <fbc:geneProductRef fbc:geneProduct="G_XP_023902328"/>
            <fbc:geneProductRef fbc:geneProduct="G_XP_023899098"/>
            <fbc:geneProductRef fbc:geneProduct="G_XP_023927087"/>
            <fbc:geneProductRef fbc:geneProduct="G_XP_023928718"/>
            <fbc:geneProductRef fbc:geneProduct="G_XP_023890138"/>
            <fbc:geneProductRef fbc:geneProduct="G_XP_023893297"/>
            <fbc:geneProductRef fbc:geneProduct="G_XP_023890938"/>
            <fbc:geneProductRef fbc:geneProduct="G_XP_023882333"/>
            <fbc:geneProductRef fbc:geneProduct="G_XP_023889735"/>
            <fbc:geneProductRef fbc:geneProduct="G_XP_023927083"/>
            <fbc:geneProductRef fbc:geneProduct="G_XP_023928693"/>
            <fbc:geneProductRef fbc:geneProduct="G_XP_023920056"/>
            <fbc:geneProductRef fbc:geneProduct="G_XP_023922109"/>
            <fbc:geneProductRef fbc:geneProduct="G_XP_023895132"/>
            <fbc:geneProductRef fbc:geneProduct="G_XP_023902016"/>
            <fbc:geneProductRef fbc:geneProduct="G_XP_023887387"/>
            <fbc:geneProductRef fbc:geneProduct="G_XP_023884869"/>
            <fbc:geneProductRef fbc:geneProduct="G_XP_023929340"/>
            <fbc:geneProductRef fbc:geneProduct="G_XP_023894471"/>
            <fbc:geneProductRef fbc:geneProduct="G_XP_023892782"/>
            <fbc:geneProductRef fbc:geneProduct="G_XP_023887374"/>
            <fbc:geneProductRef fbc:geneProduct="G_XP_023872213"/>
            <fbc:geneProductRef fbc:geneProduct="G_XP_023909439"/>
            <fbc:geneProductRef fbc:geneProduct="G_XP_023928011"/>
            <fbc:geneProductRef fbc:geneProduct="G_XP_023915333"/>
            <fbc:geneProductRef fbc:geneProduct="G_XP_023908774"/>
            <fbc:geneProductRef fbc:geneProduct="G_XP_023887401"/>
            <fbc:geneProductRef fbc:geneProduct="G_XP_023928717"/>
            <fbc:geneProductRef fbc:geneProduct="G_XP_023896283"/>
            <fbc:geneProductRef fbc:geneProduct="G_XP_023893299"/>
            <fbc:geneProductRef fbc:geneProduct="G_XP_023882451"/>
            <fbc:geneProductRef fbc:geneProduct="G_XP_023925317"/>
            <fbc:geneProductRef fbc:geneProduct="G_XP_023911519"/>
            <fbc:geneProductRef fbc:geneProduct="G_XP_023917102"/>
            <fbc:geneProductRef fbc:geneProduct="G_XP_023904009"/>
            <fbc:geneProductRef fbc:geneProduct="G_XP_023887383"/>
            <fbc:geneProductRef fbc:geneProduct="G_XP_023888035"/>
            <fbc:geneProductRef fbc:geneProduct="G_XP_023887378"/>
            <fbc:geneProductRef fbc:geneProduct="G_XP_023903156"/>
            <fbc:geneProductRef fbc:geneProduct="G_XP_023922110"/>
            <fbc:geneProductRef fbc:geneProduct="G_XP_023916317"/>
            <fbc:geneProductRef fbc:geneProduct="G_XP_023909451"/>
            <fbc:geneProductRef fbc:geneProduct="G_XP_023928716"/>
            <fbc:geneProductRef fbc:geneProduct="G_XP_023902015"/>
            <fbc:geneProductRef fbc:geneProduct="G_XP_023892766"/>
            <fbc:geneProductRef fbc:geneProduct="G_XP_023904007"/>
            <fbc:geneProductRef fbc:geneProduct="G_XP_023909444"/>
            <fbc:geneProductRef fbc:geneProduct="G_XP_023902019"/>
            <fbc:geneProductRef fbc:geneProduct="G_XP_023871662"/>
            <fbc:geneProductRef fbc:geneProduct="G_XP_023899123"/>
          </fbc:or>
        </fbc:geneProductAssociation>
      </reaction>
      <reaction id="R_T_Orthophosphate_e_r___e_r__plas" name="Orthophosphate(e_r_)&lt;=&gt;Orthophosphate(cyto)" reversible="true" fast="false" fbc:lowerFluxBound="cobra_default_lb" fbc:upperFluxBound="cobra_default_ub">
        <listOfReactants>
          <speciesReference species="M_C00009__e_r_" stoichiometry="1" constant="true"/>
        </listOfReactants>
        <listOfProducts>
          <speciesReference species="M_C00009__cyto" stoichiometry="1" constant="true"/>
        </listOfProducts>
      </reaction>
      <reaction metaid="meta_R_R02092__plst" id="R_R02092__plst" name="dTDP+H2O=&gt;dTMP+Orthophosphate" reversible="false" fast="false" fbc:lowerFluxBound="cobra_0_bound" fbc:upperFluxBound="cobra_default_ub">
        <annotation>
          <rdf:RDF xmlns:rdf="http://www.w3.org/1999/02/22-rdf-syntax-ns#" xmlns:dcterms="http://purl.org/dc/terms/" xmlns:vCard="http://www.w3.org/2001/vcard-rdf/3.0#" xmlns:vCard4="http://www.w3.org/2006/vcard/ns#" xmlns:bqbiol="http://biomodels.net/biology-qualifiers/" xmlns:bqmodel="http://biomodels.net/model-qualifiers/">
            <rdf:Description rdf:about="#meta_R_R02092__plst">
              <bqbiol:is>
                <rdf:Bag>
                  <rdf:li rdf:resource="https://identifiers.org/kegg.reaction/R02092"/>
                  <rdf:li rdf:resource="https://identifiers.org/ec-code/3.6.1.5"/>
                </rdf:Bag>
              </bqbiol:is>
            </rdf:Description>
          </rdf:RDF>
        </annotation>
        <listOfReactants>
          <speciesReference species="M_C00363__plst" stoichiometry="1" constant="true"/>
          <speciesReference species="M_C00001__plst" stoichiometry="1" constant="true"/>
        </listOfReactants>
        <listOfProducts>
          <speciesReference species="M_C00009__plst" stoichiometry="1" constant="true"/>
          <speciesReference species="M_C00364__plst" stoichiometry="1" constant="true"/>
        </listOfProducts>
        <fbc:geneProductAssociation>
          <fbc:or>
            <fbc:geneProductRef fbc:geneProduct="G_XP_023879026"/>
            <fbc:geneProductRef fbc:geneProduct="G_XP_023902212"/>
            <fbc:geneProductRef fbc:geneProduct="G_XP_023917938"/>
            <fbc:geneProductRef fbc:geneProduct="G_XP_023879025"/>
            <fbc:geneProductRef fbc:geneProduct="G_XP_023909816"/>
            <fbc:geneProductRef fbc:geneProduct="G_XP_023926721"/>
            <fbc:geneProductRef fbc:geneProduct="G_XP_023921639"/>
            <fbc:geneProductRef fbc:geneProduct="G_XP_023921638"/>
            <fbc:geneProductRef fbc:geneProduct="G_XP_023880379"/>
            <fbc:geneProductRef fbc:geneProduct="G_XP_023904392"/>
            <fbc:geneProductRef fbc:geneProduct="G_XP_023876197"/>
            <fbc:geneProductRef fbc:geneProduct="G_XP_023882998"/>
            <fbc:geneProductRef fbc:geneProduct="G_XP_023880148"/>
          </fbc:or>
        </fbc:geneProductAssociation>
      </reaction>
      <reaction metaid="meta_R_R09786__cyto" id="R_R09786__cyto" name="Dimethylsulfide+Oxygen+NADH+H+=&gt;Methanethiol+Formaldehyde+NAD++H2O" reversible="false" fast="false" fbc:lowerFluxBound="cobra_0_bound" fbc:upperFluxBound="cobra_default_ub">
        <annotation>
          <rdf:RDF xmlns:rdf="http://www.w3.org/1999/02/22-rdf-syntax-ns#" xmlns:dcterms="http://purl.org/dc/terms/" xmlns:vCard="http://www.w3.org/2001/vcard-rdf/3.0#" xmlns:vCard4="http://www.w3.org/2006/vcard/ns#" xmlns:bqbiol="http://biomodels.net/biology-qualifiers/" xmlns:bqmodel="http://biomodels.net/model-qualifiers/">
            <rdf:Description rdf:about="#meta_R_R09786__cyto">
              <bqbiol:is>
                <rdf:Bag>
                  <rdf:li rdf:resource="https://identifiers.org/kegg.reaction/R09786"/>
                  <rdf:li rdf:resource="https://identifiers.org/ec-code/1.14.13.131"/>
                </rdf:Bag>
              </bqbiol:is>
            </rdf:Description>
          </rdf:RDF>
        </annotation>
        <listOfReactants>
          <speciesReference species="M_C00007__cyto" stoichiometry="1" constant="true"/>
          <speciesReference species="M_C00004__cyto" stoichiometry="1" constant="true"/>
          <speciesReference species="M_C00080__cyto" stoichiometry="1" constant="true"/>
          <speciesReference species="M_C00580__cyto" stoichiometry="1" constant="true"/>
        </listOfReactants>
        <listOfProducts>
          <speciesReference species="M_C00003__cyto" stoichiometry="1" constant="true"/>
          <speciesReference species="M_C00067__cyto" stoichiometry="1" constant="true"/>
          <speciesReference species="M_C00409__cyto" stoichiometry="1" constant="true"/>
          <speciesReference species="M_C00001__cyto" stoichiometry="1" constant="true"/>
        </listOfProducts>
        <fbc:geneProductAssociation>
          <fbc:or>
            <fbc:geneProductRef fbc:geneProduct="G_XP_023890693"/>
            <fbc:geneProductRef fbc:geneProduct="G_XP_023871260"/>
          </fbc:or>
        </fbc:geneProductAssociation>
      </reaction>
      <reaction metaid="meta_R_R09739__vacu" id="R_R09739__vacu" name="Ascorbate+Fe3+=&gt;Monodehydroascorbate+Fe2++H+" reversible="false" fast="false" fbc:lowerFluxBound="cobra_0_bound" fbc:upperFluxBound="cobra_default_ub">
        <annotation>
          <rdf:RDF xmlns:rdf="http://www.w3.org/1999/02/22-rdf-syntax-ns#" xmlns:dcterms="http://purl.org/dc/terms/" xmlns:vCard="http://www.w3.org/2001/vcard-rdf/3.0#" xmlns:vCard4="http://www.w3.org/2006/vcard/ns#" xmlns:bqbiol="http://biomodels.net/biology-qualifiers/" xmlns:bqmodel="http://biomodels.net/model-qualifiers/">
            <rdf:Description rdf:about="#meta_R_R09739__vacu">
              <bqbiol:is>
                <rdf:Bag>
                  <rdf:li rdf:resource="https://identifiers.org/kegg.reaction/R09739"/>
                  <rdf:li rdf:resource="https://identifiers.org/ec-code/7.2.1.3"/>
                </rdf:Bag>
              </bqbiol:is>
            </rdf:Description>
          </rdf:RDF>
        </annotation>
        <listOfReactants>
          <speciesReference species="M_C00072__vacu" stoichiometry="1" constant="true"/>
          <speciesReference species="M_C14819__cyto" stoichiometry="1" constant="true"/>
        </listOfReactants>
        <listOfProducts>
          <speciesReference species="M_C14818__cyto" stoichiometry="1" constant="true"/>
          <speciesReference species="M_C01041__vacu" stoichiometry="1" constant="true"/>
          <speciesReference species="M_C00080__vacu" stoichiometry="1" constant="true"/>
        </listOfProducts>
        <fbc:geneProductAssociation>
          <fbc:or>
            <fbc:geneProductRef fbc:geneProduct="G_XP_023903328"/>
            <fbc:geneProductRef fbc:geneProduct="G_XP_023886894"/>
            <fbc:geneProductRef fbc:geneProduct="G_XP_023893135"/>
            <fbc:geneProductRef fbc:geneProduct="G_XP_023893243"/>
            <fbc:geneProductRef fbc:geneProduct="G_XP_023919460"/>
            <fbc:geneProductRef fbc:geneProduct="G_XP_023913187"/>
            <fbc:geneProductRef fbc:geneProduct="G_XP_023889550"/>
            <fbc:geneProductRef fbc:geneProduct="G_XP_023919461"/>
            <fbc:geneProductRef fbc:geneProduct="G_XP_023903333"/>
            <fbc:geneProductRef fbc:geneProduct="G_XP_023903344"/>
            <fbc:geneProductRef fbc:geneProduct="G_XP_023893168"/>
            <fbc:geneProductRef fbc:geneProduct="G_XP_023910814"/>
          </fbc:or>
        </fbc:geneProductAssociation>
      </reaction>
      <reaction metaid="meta_R_R02600__mito" id="R_R02600__mito" name="Sulfoacetaldehyde+NADPH+H+&lt;=&gt;2-Hydroxyethanesulfonate+NADP+" reversible="true" fast="false" fbc:lowerFluxBound="cobra_default_lb" fbc:upperFluxBound="cobra_default_ub">
        <annotation>
          <rdf:RDF xmlns:rdf="http://www.w3.org/1999/02/22-rdf-syntax-ns#" xmlns:dcterms="http://purl.org/dc/terms/" xmlns:vCard="http://www.w3.org/2001/vcard-rdf/3.0#" xmlns:vCard4="http://www.w3.org/2006/vcard/ns#" xmlns:bqbiol="http://biomodels.net/biology-qualifiers/" xmlns:bqmodel="http://biomodels.net/model-qualifiers/">
            <rdf:Description rdf:about="#meta_R_R02600__mito">
              <bqbiol:is>
                <rdf:Bag>
                  <rdf:li rdf:resource="https://identifiers.org/kegg.reaction/R02600"/>
                  <rdf:li rdf:resource="https://identifiers.org/ec-code/1.1.1.313"/>
                </rdf:Bag>
              </bqbiol:is>
            </rdf:Description>
          </rdf:RDF>
        </annotation>
        <listOfReactants>
          <speciesReference species="M_C00005__mito" stoichiometry="1" constant="true"/>
          <speciesReference species="M_C00593__mito" stoichiometry="1" constant="true"/>
          <speciesReference species="M_C00080__mito" stoichiometry="1" constant="true"/>
        </listOfReactants>
        <listOfProducts>
          <speciesReference species="M_C05123__mito" stoichiometry="1" constant="true"/>
          <speciesReference species="M_C00006__mito" stoichiometry="1" constant="true"/>
        </listOfProducts>
        <fbc:geneProductAssociation>
          <fbc:or>
            <fbc:geneProductRef fbc:geneProduct="G_XP_023870802"/>
            <fbc:geneProductRef fbc:geneProduct="G_XP_023897660"/>
          </fbc:or>
        </fbc:geneProductAssociation>
      </reaction>
      <reaction id="R_TI3002566_PLAS__plas" name="1.0H2O(cyto)+1.0ATP(cyto)+1.0Delphinidin(cyto)=&gt;1.0Delphinidin(extr)+1.0ADP(cyto)+1.0Orthophosphate(cyto)" reversible="false" fast="false" fbc:lowerFluxBound="cobra_0_bound" fbc:upperFluxBound="cobra_default_ub">
        <listOfReactants>
          <speciesReference species="M_C00002__cyto" stoichiometry="1" constant="true"/>
          <speciesReference species="M_C05908__cyto" stoichiometry="1" constant="true"/>
          <speciesReference species="M_C00001__cyto" stoichiometry="1" constant="true"/>
        </listOfReactants>
        <listOfProducts>
          <speciesReference species="M_C00008__cyto" stoichiometry="1" constant="true"/>
          <speciesReference species="M_C00009__cyto" stoichiometry="1" constant="true"/>
          <speciesReference species="M_C05908__extr" stoichiometry="1" constant="true"/>
        </listOfProducts>
        <fbc:geneProductAssociation>
          <fbc:or>
            <fbc:geneProductRef fbc:geneProduct="G_XP_023874560"/>
            <fbc:geneProductRef fbc:geneProduct="G_XP_023906622"/>
            <fbc:geneProductRef fbc:geneProduct="G_XP_023926875"/>
            <fbc:geneProductRef fbc:geneProduct="G_XP_023879795"/>
            <fbc:geneProductRef fbc:geneProduct="G_XP_023892232"/>
            <fbc:geneProductRef fbc:geneProduct="G_XP_023889815"/>
            <fbc:geneProductRef fbc:geneProduct="G_XP_023881777"/>
            <fbc:geneProductRef fbc:geneProduct="G_XP_023880555"/>
            <fbc:geneProductRef fbc:geneProduct="G_XP_023889838"/>
            <fbc:geneProductRef fbc:geneProduct="G_XP_023916477"/>
            <fbc:geneProductRef fbc:geneProduct="G_XP_023898019"/>
            <fbc:geneProductRef fbc:geneProduct="G_XP_023917732"/>
            <fbc:geneProductRef fbc:geneProduct="G_XP_023887479"/>
            <fbc:geneProductRef fbc:geneProduct="G_XP_023887479"/>
            <fbc:geneProductRef fbc:geneProduct="G_XP_023917731"/>
            <fbc:geneProductRef fbc:geneProduct="G_XP_023889800"/>
            <fbc:geneProductRef fbc:geneProduct="G_XP_023915802"/>
            <fbc:geneProductRef fbc:geneProduct="G_XP_023889798"/>
            <fbc:geneProductRef fbc:geneProduct="G_XP_023874559"/>
            <fbc:geneProductRef fbc:geneProduct="G_XP_023874562"/>
            <fbc:geneProductRef fbc:geneProduct="G_XP_023876937"/>
            <fbc:geneProductRef fbc:geneProduct="G_XP_023880564"/>
            <fbc:geneProductRef fbc:geneProduct="G_XP_023874561"/>
            <fbc:geneProductRef fbc:geneProduct="G_XP_023926876"/>
          </fbc:or>
        </fbc:geneProductAssociation>
      </reaction>
      <reaction metaid="meta_R_R00516__plst" id="R_R00516__plst" name="UTP+Cytidine=&gt;UDP+CMP" reversible="false" fast="false" fbc:lowerFluxBound="cobra_0_bound" fbc:upperFluxBound="cobra_default_ub">
        <annotation>
          <rdf:RDF xmlns:rdf="http://www.w3.org/1999/02/22-rdf-syntax-ns#" xmlns:dcterms="http://purl.org/dc/terms/" xmlns:vCard="http://www.w3.org/2001/vcard-rdf/3.0#" xmlns:vCard4="http://www.w3.org/2006/vcard/ns#" xmlns:bqbiol="http://biomodels.net/biology-qualifiers/" xmlns:bqmodel="http://biomodels.net/model-qualifiers/">
            <rdf:Description rdf:about="#meta_R_R00516__plst">
              <bqbiol:is>
                <rdf:Bag>
                  <rdf:li rdf:resource="https://identifiers.org/kegg.reaction/R00516"/>
                  <rdf:li rdf:resource="https://identifiers.org/ec-code/2.7.1.48"/>
                </rdf:Bag>
              </bqbiol:is>
            </rdf:Description>
          </rdf:RDF>
        </annotation>
        <listOfReactants>
          <speciesReference species="M_C00475__plst" stoichiometry="1" constant="true"/>
          <speciesReference species="M_C00075__plst" stoichiometry="1" constant="true"/>
        </listOfReactants>
        <listOfProducts>
          <speciesReference species="M_C00015__plst" stoichiometry="1" constant="true"/>
          <speciesReference species="M_C00055__plst" stoichiometry="1" constant="true"/>
        </listOfProducts>
        <fbc:geneProductAssociation>
          <fbc:or>
            <fbc:geneProductRef fbc:geneProduct="G_XP_023879744"/>
            <fbc:geneProductRef fbc:geneProduct="G_XP_023879745"/>
            <fbc:geneProductRef fbc:geneProduct="G_XP_023924131"/>
            <fbc:geneProductRef fbc:geneProduct="G_XP_023879746"/>
            <fbc:geneProductRef fbc:geneProduct="G_XP_023879747"/>
            <fbc:geneProductRef fbc:geneProduct="G_XP_023882965"/>
            <fbc:geneProductRef fbc:geneProduct="G_XP_023878364"/>
            <fbc:geneProductRef fbc:geneProduct="G_XP_023895721"/>
            <fbc:geneProductRef fbc:geneProduct="G_XP_023888071"/>
            <fbc:geneProductRef fbc:geneProduct="G_XP_023924132"/>
            <fbc:geneProductRef fbc:geneProduct="G_XP_023896023"/>
            <fbc:geneProductRef fbc:geneProduct="G_XP_023879505"/>
            <fbc:geneProductRef fbc:geneProduct="G_XP_023879743"/>
          </fbc:or>
        </fbc:geneProductAssociation>
      </reaction>
      <reaction id="R_TO1000274_PLAS__plas" name="1.0L-Citrulline(extr)+1.0H+(extr)=&gt;1.0H+(cyto)+1.0L-Citrulline(cyto)" reversible="false" fast="false" fbc:lowerFluxBound="cobra_0_bound" fbc:upperFluxBound="cobra_default_ub">
        <listOfReactants>
          <speciesReference species="M_C00080__extr" stoichiometry="1" constant="true"/>
          <speciesReference species="M_C00327__extr" stoichiometry="1" constant="true"/>
        </listOfReactants>
        <listOfProducts>
          <speciesReference species="M_C00080__cyto" stoichiometry="1" constant="true"/>
          <speciesReference species="M_C00327__cyto" stoichiometry="1" constant="true"/>
        </listOfProducts>
        <fbc:geneProductAssociation>
          <fbc:or>
            <fbc:geneProductRef fbc:geneProduct="G_XP_023891535"/>
            <fbc:geneProductRef fbc:geneProduct="G_XP_023891535"/>
            <fbc:geneProductRef fbc:geneProduct="G_XP_023891535"/>
            <fbc:geneProductRef fbc:geneProduct="G_XP_023905931"/>
            <fbc:geneProductRef fbc:geneProduct="G_XP_023911987"/>
            <fbc:geneProductRef fbc:geneProduct="G_XP_023911987"/>
            <fbc:geneProductRef fbc:geneProduct="G_XP_023925645"/>
            <fbc:geneProductRef fbc:geneProduct="G_XP_023914071"/>
            <fbc:geneProductRef fbc:geneProduct="G_XP_023900141"/>
            <fbc:geneProductRef fbc:geneProduct="G_XP_023890561"/>
            <fbc:geneProductRef fbc:geneProduct="G_XP_023881000"/>
            <fbc:geneProductRef fbc:geneProduct="G_XP_023892377"/>
            <fbc:geneProductRef fbc:geneProduct="G_XP_023880989"/>
            <fbc:geneProductRef fbc:geneProduct="G_XP_023927014"/>
            <fbc:geneProductRef fbc:geneProduct="G_XP_023927014"/>
            <fbc:geneProductRef fbc:geneProduct="G_XP_023927079"/>
            <fbc:geneProductRef fbc:geneProduct="G_XP_023881001"/>
            <fbc:geneProductRef fbc:geneProduct="G_XP_023880991"/>
            <fbc:geneProductRef fbc:geneProduct="G_XP_023907152"/>
            <fbc:geneProductRef fbc:geneProduct="G_XP_023924249"/>
            <fbc:geneProductRef fbc:geneProduct="G_XP_023924249"/>
            <fbc:geneProductRef fbc:geneProduct="G_XP_023902005"/>
            <fbc:geneProductRef fbc:geneProduct="G_XP_023873745"/>
            <fbc:geneProductRef fbc:geneProduct="G_XP_023880472"/>
            <fbc:geneProductRef fbc:geneProduct="G_XP_023921354"/>
            <fbc:geneProductRef fbc:geneProduct="G_XP_023923241"/>
            <fbc:geneProductRef fbc:geneProduct="G_XP_023923115"/>
            <fbc:geneProductRef fbc:geneProduct="G_XP_023929084"/>
            <fbc:geneProductRef fbc:geneProduct="G_XP_023876637"/>
            <fbc:geneProductRef fbc:geneProduct="G_XP_023876637"/>
            <fbc:geneProductRef fbc:geneProduct="G_XP_023876637"/>
            <fbc:geneProductRef fbc:geneProduct="G_XP_023921353"/>
            <fbc:geneProductRef fbc:geneProduct="G_XP_023929161"/>
            <fbc:geneProductRef fbc:geneProduct="G_XP_023916145"/>
            <fbc:geneProductRef fbc:geneProduct="G_XP_023927082"/>
            <fbc:geneProductRef fbc:geneProduct="G_XP_023927082"/>
            <fbc:geneProductRef fbc:geneProduct="G_XP_023927082"/>
            <fbc:geneProductRef fbc:geneProduct="G_XP_023922874"/>
            <fbc:geneProductRef fbc:geneProduct="G_XP_023923976"/>
            <fbc:geneProductRef fbc:geneProduct="G_XP_023927080"/>
            <fbc:geneProductRef fbc:geneProduct="G_XP_023892260"/>
            <fbc:geneProductRef fbc:geneProduct="G_XP_023910218"/>
            <fbc:geneProductRef fbc:geneProduct="G_XP_023910218"/>
            <fbc:geneProductRef fbc:geneProduct="G_XP_023910218"/>
            <fbc:geneProductRef fbc:geneProduct="G_XP_023910218"/>
            <fbc:geneProductRef fbc:geneProduct="G_XP_023902004"/>
            <fbc:geneProductRef fbc:geneProduct="G_XP_023923301"/>
            <fbc:geneProductRef fbc:geneProduct="G_XP_023880992"/>
            <fbc:geneProductRef fbc:geneProduct="G_XP_023880469"/>
            <fbc:geneProductRef fbc:geneProduct="G_XP_023880469"/>
            <fbc:geneProductRef fbc:geneProduct="G_XP_023880987"/>
            <fbc:geneProductRef fbc:geneProduct="G_XP_023876709"/>
            <fbc:geneProductRef fbc:geneProduct="G_XP_023910094"/>
            <fbc:geneProductRef fbc:geneProduct="G_XP_023872169"/>
            <fbc:geneProductRef fbc:geneProduct="G_XP_023872169"/>
            <fbc:geneProductRef fbc:geneProduct="G_XP_023872169"/>
            <fbc:geneProductRef fbc:geneProduct="G_XP_023873742"/>
            <fbc:geneProductRef fbc:geneProduct="G_XP_023906414"/>
            <fbc:geneProductRef fbc:geneProduct="G_XP_023923173"/>
            <fbc:geneProductRef fbc:geneProduct="G_XP_023880549"/>
            <fbc:geneProductRef fbc:geneProduct="G_XP_023916253"/>
            <fbc:geneProductRef fbc:geneProduct="G_XP_023916253"/>
            <fbc:geneProductRef fbc:geneProduct="G_XP_023880990"/>
            <fbc:geneProductRef fbc:geneProduct="G_XP_023876639"/>
            <fbc:geneProductRef fbc:geneProduct="G_XP_023876639"/>
            <fbc:geneProductRef fbc:geneProduct="G_XP_023876639"/>
            <fbc:geneProductRef fbc:geneProduct="G_XP_023880988"/>
            <fbc:geneProductRef fbc:geneProduct="G_XP_023922875"/>
            <fbc:geneProductRef fbc:geneProduct="G_XP_023929092"/>
            <fbc:geneProductRef fbc:geneProduct="G_XP_023925598"/>
            <fbc:geneProductRef fbc:geneProduct="G_XP_023881678"/>
          </fbc:or>
        </fbc:geneProductAssociation>
      </reaction>
      <reaction metaid="meta_R_R07449__e_r_" id="R_R07449__e_r_" name="6-Deoxoteasterone+NADP+=&gt;3-Dehydro-6-deoxoteasterone+NADPH+H+" reversible="false" fast="false" fbc:lowerFluxBound="cobra_0_bound" fbc:upperFluxBound="cobra_default_ub">
        <annotation>
          <rdf:RDF xmlns:rdf="http://www.w3.org/1999/02/22-rdf-syntax-ns#" xmlns:dcterms="http://purl.org/dc/terms/" xmlns:vCard="http://www.w3.org/2001/vcard-rdf/3.0#" xmlns:vCard4="http://www.w3.org/2006/vcard/ns#" xmlns:bqbiol="http://biomodels.net/biology-qualifiers/" xmlns:bqmodel="http://biomodels.net/model-qualifiers/">
            <rdf:Description rdf:about="#meta_R_R07449__e_r_">
              <bqbiol:is>
                <rdf:Bag>
                  <rdf:li rdf:resource="https://identifiers.org/kegg.reaction/R07449"/>
                </rdf:Bag>
              </bqbiol:is>
            </rdf:Description>
          </rdf:RDF>
        </annotation>
        <listOfReactants>
          <speciesReference species="M_C00006__e_r_" stoichiometry="1" constant="true"/>
          <speciesReference species="M_C15799__e_r_" stoichiometry="1" constant="true"/>
        </listOfReactants>
        <listOfProducts>
          <speciesReference species="M_C00005__e_r_" stoichiometry="1" constant="true"/>
          <speciesReference species="M_C15800__e_r_" stoichiometry="1" constant="true"/>
          <speciesReference species="M_C00080__e_r_" stoichiometry="1" constant="true"/>
        </listOfProducts>
        <fbc:geneProductAssociation>
          <fbc:geneProductRef fbc:geneProduct="G_XP_023899249"/>
        </fbc:geneProductAssociation>
      </reaction>
      <reaction metaid="meta_R_R10700__mito" id="R_R10700__mito" name="Hexadecanoyl-[acp]+CoA&lt;=&gt;Palmitoyl-CoA+Acyl-carrierprotein" reversible="true" fast="false" fbc:lowerFluxBound="cobra_default_lb" fbc:upperFluxBound="cobra_default_ub">
        <annotation>
          <rdf:RDF xmlns:rdf="http://www.w3.org/1999/02/22-rdf-syntax-ns#" xmlns:dcterms="http://purl.org/dc/terms/" xmlns:vCard="http://www.w3.org/2001/vcard-rdf/3.0#" xmlns:vCard4="http://www.w3.org/2006/vcard/ns#" xmlns:bqbiol="http://biomodels.net/biology-qualifiers/" xmlns:bqmodel="http://biomodels.net/model-qualifiers/">
            <rdf:Description rdf:about="#meta_R_R10700__mito">
              <bqbiol:is>
                <rdf:Bag>
                  <rdf:li rdf:resource="https://identifiers.org/kegg.reaction/R10700"/>
                  <rdf:li rdf:resource="https://identifiers.org/ec-code/2.3.1.86"/>
                </rdf:Bag>
              </bqbiol:is>
            </rdf:Description>
          </rdf:RDF>
        </annotation>
        <listOfReactants>
          <speciesReference species="M_C00010__mito" stoichiometry="1" constant="true"/>
          <speciesReference species="M_C05764__mito" stoichiometry="1" constant="true"/>
        </listOfReactants>
        <listOfProducts>
          <speciesReference species="M_C00229__mito" stoichiometry="1" constant="true"/>
          <speciesReference species="M_C00154__mito" stoichiometry="1" constant="true"/>
        </listOfProducts>
        <fbc:geneProductAssociation>
          <fbc:or>
            <fbc:geneProductRef fbc:geneProduct="G_XP_023878214"/>
            <fbc:geneProductRef fbc:geneProduct="G_XP_023917661"/>
            <fbc:geneProductRef fbc:geneProduct="G_XP_023878223"/>
            <fbc:geneProductRef fbc:geneProduct="G_XP_023917723"/>
            <fbc:geneProductRef fbc:geneProduct="G_XP_023925939"/>
          </fbc:or>
        </fbc:geneProductAssociation>
      </reaction>
      <reaction metaid="meta_R_R07440__cyto" id="R_R07440__cyto" name="Ferulate+NADPH+H++Oxygen=&gt;5-Hydroxyferulicacidmethylester+NADP++H2O" reversible="false" fast="false" fbc:lowerFluxBound="cobra_0_bound" fbc:upperFluxBound="cobra_default_ub">
        <annotation>
          <rdf:RDF xmlns:rdf="http://www.w3.org/1999/02/22-rdf-syntax-ns#" xmlns:dcterms="http://purl.org/dc/terms/" xmlns:vCard="http://www.w3.org/2001/vcard-rdf/3.0#" xmlns:vCard4="http://www.w3.org/2006/vcard/ns#" xmlns:bqbiol="http://biomodels.net/biology-qualifiers/" xmlns:bqmodel="http://biomodels.net/model-qualifiers/">
            <rdf:Description rdf:about="#meta_R_R07440__cyto">
              <bqbiol:is>
                <rdf:Bag>
                  <rdf:li rdf:resource="https://identifiers.org/kegg.reaction/R07440"/>
                </rdf:Bag>
              </bqbiol:is>
            </rdf:Description>
          </rdf:RDF>
        </annotation>
        <listOfReactants>
          <speciesReference species="M_C00005__cyto" stoichiometry="1" constant="true"/>
          <speciesReference species="M_C00007__cyto" stoichiometry="1" constant="true"/>
          <speciesReference species="M_C01494__cyto" stoichiometry="1" constant="true"/>
          <speciesReference species="M_C00080__cyto" stoichiometry="1" constant="true"/>
        </listOfReactants>
        <listOfProducts>
          <speciesReference species="M_C05619__cyto" stoichiometry="1" constant="true"/>
          <speciesReference species="M_C00006__cyto" stoichiometry="1" constant="true"/>
          <speciesReference species="M_C00001__cyto" stoichiometry="1" constant="true"/>
        </listOfProducts>
        <fbc:geneProductAssociation>
          <fbc:or>
            <fbc:geneProductRef fbc:geneProduct="G_XP_023888962"/>
            <fbc:geneProductRef fbc:geneProduct="G_XP_023888963"/>
            <fbc:geneProductRef fbc:geneProduct="G_XP_023888964"/>
            <fbc:geneProductRef fbc:geneProduct="G_XP_023922138"/>
            <fbc:geneProductRef fbc:geneProduct="G_XP_023883324"/>
          </fbc:or>
        </fbc:geneProductAssociation>
      </reaction>
      <reaction id="R_EX_C02345__dra" name="DraintoC02345_(2S)-Flavan-4-ol_C15H14O2" reversible="false" fast="false" fbc:lowerFluxBound="cobra_0_bound" fbc:upperFluxBound="cobra_default_ub">
        <listOfReactants>
          <speciesReference species="M_C02345__extr" stoichiometry="1" constant="true"/>
        </listOfReactants>
      </reaction>
      <reaction metaid="meta_R_R08390__e_r_" id="R_R08390__e_r_" name="Retinoate+[ReducedNADPH---hemoproteinreductase]+Oxygen=&gt;all-trans-18-Hydroxyretinoicacid+[OxidizedNADPH---hemoproteinreductase]+H2O" reversible="false" fast="false" fbc:lowerFluxBound="cobra_0_bound" fbc:upperFluxBound="cobra_default_ub">
        <annotation>
          <rdf:RDF xmlns:rdf="http://www.w3.org/1999/02/22-rdf-syntax-ns#" xmlns:dcterms="http://purl.org/dc/terms/" xmlns:vCard="http://www.w3.org/2001/vcard-rdf/3.0#" xmlns:vCard4="http://www.w3.org/2006/vcard/ns#" xmlns:bqbiol="http://biomodels.net/biology-qualifiers/" xmlns:bqmodel="http://biomodels.net/model-qualifiers/">
            <rdf:Description rdf:about="#meta_R_R08390__e_r_">
              <bqbiol:is>
                <rdf:Bag>
                  <rdf:li rdf:resource="https://identifiers.org/kegg.reaction/R08390"/>
                  <rdf:li rdf:resource="https://identifiers.org/ec-code/1.14.14.1"/>
                </rdf:Bag>
              </bqbiol:is>
            </rdf:Description>
          </rdf:RDF>
        </annotation>
        <listOfReactants>
          <speciesReference species="M_C03024__e_r_" stoichiometry="1" constant="true"/>
          <speciesReference species="M_C00777__e_r_" stoichiometry="1" constant="true"/>
          <speciesReference species="M_C00007__e_r_" stoichiometry="1" constant="true"/>
        </listOfReactants>
        <listOfProducts>
          <speciesReference species="M_C16679__e_r_" stoichiometry="1" constant="true"/>
          <speciesReference species="M_C00001__e_r_" stoichiometry="1" constant="true"/>
          <speciesReference species="M_C03161__e_r_" stoichiometry="1" constant="true"/>
        </listOfProducts>
        <fbc:geneProductAssociation>
          <fbc:or>
            <fbc:geneProductRef fbc:geneProduct="G_XP_023910297"/>
            <fbc:geneProductRef fbc:geneProduct="G_XP_023914818"/>
            <fbc:geneProductRef fbc:geneProduct="G_XP_023875634"/>
            <fbc:geneProductRef fbc:geneProduct="G_XP_023890740"/>
            <fbc:geneProductRef fbc:geneProduct="G_XP_023883637"/>
            <fbc:geneProductRef fbc:geneProduct="G_XP_023929741"/>
            <fbc:geneProductRef fbc:geneProduct="G_XP_023897881"/>
            <fbc:geneProductRef fbc:geneProduct="G_XP_023912621"/>
          </fbc:or>
        </fbc:geneProductAssociation>
      </reaction>
      <reaction metaid="meta_R_R00531__mito" id="R_R00531__mito" name="Adenylylsulfate+H2O=&gt;AMP+Sulfate" reversible="false" fast="false" fbc:lowerFluxBound="cobra_0_bound" fbc:upperFluxBound="cobra_default_ub">
        <annotation>
          <rdf:RDF xmlns:rdf="http://www.w3.org/1999/02/22-rdf-syntax-ns#" xmlns:dcterms="http://purl.org/dc/terms/" xmlns:vCard="http://www.w3.org/2001/vcard-rdf/3.0#" xmlns:vCard4="http://www.w3.org/2006/vcard/ns#" xmlns:bqbiol="http://biomodels.net/biology-qualifiers/" xmlns:bqmodel="http://biomodels.net/model-qualifiers/">
            <rdf:Description rdf:about="#meta_R_R00531__mito">
              <bqbiol:is>
                <rdf:Bag>
                  <rdf:li rdf:resource="https://identifiers.org/kegg.reaction/R00531"/>
                  <rdf:li rdf:resource="https://identifiers.org/ec-code/3.6.2.1"/>
                </rdf:Bag>
              </bqbiol:is>
            </rdf:Description>
          </rdf:RDF>
        </annotation>
        <listOfReactants>
          <speciesReference species="M_C00001__mito" stoichiometry="1" constant="true"/>
          <speciesReference species="M_C00224__mito" stoichiometry="1" constant="true"/>
        </listOfReactants>
        <listOfProducts>
          <speciesReference species="M_C00059__mito" stoichiometry="1" constant="true"/>
          <speciesReference species="M_C00020__mito" stoichiometry="1" constant="true"/>
        </listOfProducts>
        <fbc:geneProductAssociation>
          <fbc:or>
            <fbc:geneProductRef fbc:geneProduct="G_XP_023907671"/>
            <fbc:geneProductRef fbc:geneProduct="G_XP_023870519"/>
            <fbc:geneProductRef fbc:geneProduct="G_XP_023915527"/>
            <fbc:geneProductRef fbc:geneProduct="G_XP_023895287"/>
            <fbc:geneProductRef fbc:geneProduct="G_XP_023874358"/>
            <fbc:geneProductRef fbc:geneProduct="G_XP_023897341"/>
            <fbc:geneProductRef fbc:geneProduct="G_XP_023874357"/>
            <fbc:geneProductRef fbc:geneProduct="G_XP_023897334"/>
            <fbc:geneProductRef fbc:geneProduct="G_XP_023895288"/>
            <fbc:geneProductRef fbc:geneProduct="G_XP_023923564"/>
            <fbc:geneProductRef fbc:geneProduct="G_XP_023897626"/>
          </fbc:or>
        </fbc:geneProductAssociation>
      </reaction>
      <reaction metaid="meta_R_R02568__pero" id="R_R02568__pero" name="D-Fructose1-phosphate&lt;=&gt;Glyceronephosphate+D-Glyceraldehyde" reversible="true" fast="false" fbc:lowerFluxBound="cobra_default_lb" fbc:upperFluxBound="cobra_default_ub">
        <annotation>
          <rdf:RDF xmlns:rdf="http://www.w3.org/1999/02/22-rdf-syntax-ns#" xmlns:dcterms="http://purl.org/dc/terms/" xmlns:vCard="http://www.w3.org/2001/vcard-rdf/3.0#" xmlns:vCard4="http://www.w3.org/2006/vcard/ns#" xmlns:bqbiol="http://biomodels.net/biology-qualifiers/" xmlns:bqmodel="http://biomodels.net/model-qualifiers/">
            <rdf:Description rdf:about="#meta_R_R02568__pero">
              <bqbiol:is>
                <rdf:Bag>
                  <rdf:li rdf:resource="https://identifiers.org/kegg.reaction/R02568"/>
                  <rdf:li rdf:resource="https://identifiers.org/ec-code/4.1.2.13"/>
                </rdf:Bag>
              </bqbiol:is>
            </rdf:Description>
          </rdf:RDF>
        </annotation>
        <listOfReactants>
          <speciesReference species="M_C01094__pero" stoichiometry="1" constant="true"/>
        </listOfReactants>
        <listOfProducts>
          <speciesReference species="M_C00577__pero" stoichiometry="1" constant="true"/>
          <speciesReference species="M_C00111__pero" stoichiometry="1" constant="true"/>
        </listOfProducts>
        <fbc:geneProductAssociation>
          <fbc:or>
            <fbc:geneProductRef fbc:geneProduct="G_XP_023902888"/>
            <fbc:geneProductRef fbc:geneProduct="G_XP_023881355"/>
            <fbc:geneProductRef fbc:geneProduct="G_XP_023879742"/>
            <fbc:geneProductRef fbc:geneProduct="G_XP_023881064"/>
            <fbc:geneProductRef fbc:geneProduct="G_XP_023884372"/>
            <fbc:geneProductRef fbc:geneProduct="G_XP_023909572"/>
            <fbc:geneProductRef fbc:geneProduct="G_XP_023881864"/>
            <fbc:geneProductRef fbc:geneProduct="G_XP_023892658"/>
            <fbc:geneProductRef fbc:geneProduct="G_XP_023891531"/>
          </fbc:or>
        </fbc:geneProductAssociation>
      </reaction>
      <reaction metaid="meta_R_R01665__mito" id="R_R01665__mito" name="ATP+dCMP=&gt;ADP+dCDP" reversible="false" fast="false" fbc:lowerFluxBound="cobra_0_bound" fbc:upperFluxBound="cobra_default_ub">
        <annotation>
          <rdf:RDF xmlns:rdf="http://www.w3.org/1999/02/22-rdf-syntax-ns#" xmlns:dcterms="http://purl.org/dc/terms/" xmlns:vCard="http://www.w3.org/2001/vcard-rdf/3.0#" xmlns:vCard4="http://www.w3.org/2006/vcard/ns#" xmlns:bqbiol="http://biomodels.net/biology-qualifiers/" xmlns:bqmodel="http://biomodels.net/model-qualifiers/">
            <rdf:Description rdf:about="#meta_R_R01665__mito">
              <bqbiol:is>
                <rdf:Bag>
                  <rdf:li rdf:resource="https://identifiers.org/kegg.reaction/R01665"/>
                  <rdf:li rdf:resource="https://identifiers.org/ec-code/2.7.4.14"/>
                </rdf:Bag>
              </bqbiol:is>
            </rdf:Description>
          </rdf:RDF>
        </annotation>
        <listOfReactants>
          <speciesReference species="M_C00002__mito" stoichiometry="1" constant="true"/>
          <speciesReference species="M_C00239__mito" stoichiometry="1" constant="true"/>
        </listOfReactants>
        <listOfProducts>
          <speciesReference species="M_C00008__mito" stoichiometry="1" constant="true"/>
          <speciesReference species="M_C00705__mito" stoichiometry="1" constant="true"/>
        </listOfProducts>
        <fbc:geneProductAssociation>
          <fbc:or>
            <fbc:geneProductRef fbc:geneProduct="G_XP_023902174"/>
            <fbc:geneProductRef fbc:geneProduct="G_XP_023871519"/>
            <fbc:geneProductRef fbc:geneProduct="G_XP_023871524"/>
            <fbc:geneProductRef fbc:geneProduct="G_XP_023871522"/>
            <fbc:geneProductRef fbc:geneProduct="G_XP_023919005"/>
            <fbc:geneProductRef fbc:geneProduct="G_XP_023871523"/>
            <fbc:geneProductRef fbc:geneProduct="G_XP_023918999"/>
            <fbc:geneProductRef fbc:geneProduct="G_XP_023918993"/>
            <fbc:geneProductRef fbc:geneProduct="G_XP_023871521"/>
            <fbc:geneProductRef fbc:geneProduct="G_XP_023871520"/>
            <fbc:geneProductRef fbc:geneProduct="G_XP_023890541"/>
          </fbc:or>
        </fbc:geneProductAssociation>
      </reaction>
      <reaction metaid="meta_R_R08914__plst" id="R_R08914__plst" name="Chlorophyllideb+NADH+H+=&gt;7(1)-Hydroxychlorophyllidea+NAD+" reversible="false" fast="false" fbc:lowerFluxBound="cobra_0_bound" fbc:upperFluxBound="cobra_default_ub">
        <annotation>
          <rdf:RDF xmlns:rdf="http://www.w3.org/1999/02/22-rdf-syntax-ns#" xmlns:dcterms="http://purl.org/dc/terms/" xmlns:vCard="http://www.w3.org/2001/vcard-rdf/3.0#" xmlns:vCard4="http://www.w3.org/2006/vcard/ns#" xmlns:bqbiol="http://biomodels.net/biology-qualifiers/" xmlns:bqmodel="http://biomodels.net/model-qualifiers/">
            <rdf:Description rdf:about="#meta_R_R08914__plst">
              <bqbiol:is>
                <rdf:Bag>
                  <rdf:li rdf:resource="https://identifiers.org/kegg.reaction/R08914"/>
                  <rdf:li rdf:resource="https://identifiers.org/ec-code/1.1.1.294"/>
                </rdf:Bag>
              </bqbiol:is>
            </rdf:Description>
          </rdf:RDF>
        </annotation>
        <listOfReactants>
          <speciesReference species="M_C00080__plst" stoichiometry="1" constant="true"/>
          <speciesReference species="M_C16541__plst" stoichiometry="1" constant="true"/>
          <speciesReference species="M_C00004__plst" stoichiometry="1" constant="true"/>
        </listOfReactants>
        <listOfProducts>
          <speciesReference species="M_C16540__plst" stoichiometry="1" constant="true"/>
          <speciesReference species="M_C00003__plst" stoichiometry="1" constant="true"/>
        </listOfProducts>
        <fbc:geneProductAssociation>
          <fbc:or>
            <fbc:geneProductRef fbc:geneProduct="G_XP_023898483"/>
            <fbc:geneProductRef fbc:geneProduct="G_XP_023917580"/>
            <fbc:geneProductRef fbc:geneProduct="G_XP_023917651"/>
            <fbc:geneProductRef fbc:geneProduct="G_XP_023900644"/>
          </fbc:or>
        </fbc:geneProductAssociation>
      </reaction>
      <reaction metaid="meta_R_R00677__cyto" id="R_R00677__cyto" name="L-Tryptophan+H2O+Oxygen=&gt;Indolepyruvate+Ammonia+Hydrogenperoxide" reversible="false" fast="false" fbc:lowerFluxBound="cobra_0_bound" fbc:upperFluxBound="cobra_default_ub">
        <annotation>
          <rdf:RDF xmlns:rdf="http://www.w3.org/1999/02/22-rdf-syntax-ns#" xmlns:dcterms="http://purl.org/dc/terms/" xmlns:vCard="http://www.w3.org/2001/vcard-rdf/3.0#" xmlns:vCard4="http://www.w3.org/2006/vcard/ns#" xmlns:bqbiol="http://biomodels.net/biology-qualifiers/" xmlns:bqmodel="http://biomodels.net/model-qualifiers/">
            <rdf:Description rdf:about="#meta_R_R00677__cyto">
              <bqbiol:is>
                <rdf:Bag>
                  <rdf:li rdf:resource="https://identifiers.org/kegg.reaction/R00677"/>
                  <rdf:li rdf:resource="https://identifiers.org/ec-code/1.4.3.2"/>
                </rdf:Bag>
              </bqbiol:is>
            </rdf:Description>
          </rdf:RDF>
        </annotation>
        <listOfReactants>
          <speciesReference species="M_C00078__cyto" stoichiometry="1" constant="true"/>
          <speciesReference species="M_C00007__cyto" stoichiometry="1" constant="true"/>
          <speciesReference species="M_C00001__cyto" stoichiometry="1" constant="true"/>
        </listOfReactants>
        <listOfProducts>
          <speciesReference species="M_C00014__cyto" stoichiometry="1" constant="true"/>
          <speciesReference species="M_C00027__cyto" stoichiometry="1" constant="true"/>
          <speciesReference species="M_C00331__cyto" stoichiometry="1" constant="true"/>
        </listOfProducts>
        <fbc:geneProductAssociation>
          <fbc:or>
            <fbc:geneProductRef fbc:geneProduct="G_XP_023885871"/>
            <fbc:geneProductRef fbc:geneProduct="G_XP_023877544"/>
            <fbc:geneProductRef fbc:geneProduct="G_XP_023909980"/>
            <fbc:geneProductRef fbc:geneProduct="G_XP_023909981"/>
          </fbc:or>
        </fbc:geneProductAssociation>
      </reaction>
      <reaction metaid="meta_R_R05689__plst" id="R_R05689__plst" name="(R)-2-Hydroxypropyl-CoM+NAD+&lt;=&gt;2-Oxopropyl-CoM+NADH+H+" reversible="true" fast="false" fbc:lowerFluxBound="cobra_default_lb" fbc:upperFluxBound="cobra_default_ub">
        <annotation>
          <rdf:RDF xmlns:rdf="http://www.w3.org/1999/02/22-rdf-syntax-ns#" xmlns:dcterms="http://purl.org/dc/terms/" xmlns:vCard="http://www.w3.org/2001/vcard-rdf/3.0#" xmlns:vCard4="http://www.w3.org/2006/vcard/ns#" xmlns:bqbiol="http://biomodels.net/biology-qualifiers/" xmlns:bqmodel="http://biomodels.net/model-qualifiers/">
            <rdf:Description rdf:about="#meta_R_R05689__plst">
              <bqbiol:is>
                <rdf:Bag>
                  <rdf:li rdf:resource="https://identifiers.org/kegg.reaction/R05689"/>
                  <rdf:li rdf:resource="https://identifiers.org/ec-code/1.1.1.268"/>
                </rdf:Bag>
              </bqbiol:is>
            </rdf:Description>
          </rdf:RDF>
        </annotation>
        <listOfReactants>
          <speciesReference species="M_C11496__plst" stoichiometry="1" constant="true"/>
          <speciesReference species="M_C00003__plst" stoichiometry="1" constant="true"/>
        </listOfReactants>
        <listOfProducts>
          <speciesReference species="M_C00080__plst" stoichiometry="1" constant="true"/>
          <speciesReference species="M_C00004__plst" stoichiometry="1" constant="true"/>
          <speciesReference species="M_C11497__plst" stoichiometry="1" constant="true"/>
        </listOfProducts>
        <fbc:geneProductAssociation>
          <fbc:geneProductRef fbc:geneProduct="G_XP_023911467"/>
        </fbc:geneProductAssociation>
      </reaction>
      <reaction metaid="meta_R_R04506__mito" id="R_R04506__mito" name="3alpha,7alpha-Dihydroxy-5beta-cholestan-26-al+NAD++H2O=&gt;3alpha,7alpha-Dihydroxy-5beta-cholestanate+NADH+H+" reversible="false" fast="false" fbc:lowerFluxBound="cobra_0_bound" fbc:upperFluxBound="cobra_default_ub">
        <annotation>
          <rdf:RDF xmlns:rdf="http://www.w3.org/1999/02/22-rdf-syntax-ns#" xmlns:dcterms="http://purl.org/dc/terms/" xmlns:vCard="http://www.w3.org/2001/vcard-rdf/3.0#" xmlns:vCard4="http://www.w3.org/2006/vcard/ns#" xmlns:bqbiol="http://biomodels.net/biology-qualifiers/" xmlns:bqmodel="http://biomodels.net/model-qualifiers/">
            <rdf:Description rdf:about="#meta_R_R04506__mito">
              <bqbiol:is>
                <rdf:Bag>
                  <rdf:li rdf:resource="https://identifiers.org/kegg.reaction/R04506"/>
                  <rdf:li rdf:resource="https://identifiers.org/ec-code/1.2.1.3"/>
                </rdf:Bag>
              </bqbiol:is>
            </rdf:Description>
          </rdf:RDF>
        </annotation>
        <listOfReactants>
          <speciesReference species="M_C00001__mito" stoichiometry="1" constant="true"/>
          <speciesReference species="M_C00003__mito" stoichiometry="1" constant="true"/>
          <speciesReference species="M_C05445__mito" stoichiometry="1" constant="true"/>
        </listOfReactants>
        <listOfProducts>
          <speciesReference species="M_C04554__mito" stoichiometry="1" constant="true"/>
          <speciesReference species="M_C00080__mito" stoichiometry="1" constant="true"/>
          <speciesReference species="M_C00004__mito" stoichiometry="1" constant="true"/>
        </listOfProducts>
        <fbc:geneProductAssociation>
          <fbc:or>
            <fbc:geneProductRef fbc:geneProduct="G_XP_023905574"/>
            <fbc:geneProductRef fbc:geneProduct="G_XP_023924290"/>
            <fbc:geneProductRef fbc:geneProduct="G_XP_023898439"/>
            <fbc:geneProductRef fbc:geneProduct="G_XP_023877334"/>
            <fbc:geneProductRef fbc:geneProduct="G_XP_023876592"/>
            <fbc:geneProductRef fbc:geneProduct="G_XP_023903339"/>
            <fbc:geneProductRef fbc:geneProduct="G_XP_023917826"/>
            <fbc:geneProductRef fbc:geneProduct="G_XP_023919876"/>
            <fbc:geneProductRef fbc:geneProduct="G_XP_023918650"/>
            <fbc:geneProductRef fbc:geneProduct="G_XP_023898438"/>
            <fbc:geneProductRef fbc:geneProduct="G_XP_023918660"/>
            <fbc:geneProductRef fbc:geneProduct="G_XP_023927888"/>
            <fbc:geneProductRef fbc:geneProduct="G_XP_023918659"/>
            <fbc:geneProductRef fbc:geneProduct="G_XP_023903360"/>
            <fbc:geneProductRef fbc:geneProduct="G_XP_023884421"/>
            <fbc:geneProductRef fbc:geneProduct="G_XP_023918652"/>
            <fbc:geneProductRef fbc:geneProduct="G_XP_023893852"/>
            <fbc:geneProductRef fbc:geneProduct="G_XP_023898440"/>
            <fbc:geneProductRef fbc:geneProduct="G_XP_023877333"/>
            <fbc:geneProductRef fbc:geneProduct="G_XP_023882895"/>
            <fbc:geneProductRef fbc:geneProduct="G_XP_023914379"/>
            <fbc:geneProductRef fbc:geneProduct="G_XP_023903338"/>
            <fbc:geneProductRef fbc:geneProduct="G_XP_023918649"/>
            <fbc:geneProductRef fbc:geneProduct="G_XP_023898441"/>
            <fbc:geneProductRef fbc:geneProduct="G_XP_023884420"/>
            <fbc:geneProductRef fbc:geneProduct="G_XP_023908249"/>
            <fbc:geneProductRef fbc:geneProduct="G_XP_023903347"/>
            <fbc:geneProductRef fbc:geneProduct="G_XP_023918779"/>
            <fbc:geneProductRef fbc:geneProduct="G_XP_023898442"/>
            <fbc:geneProductRef fbc:geneProduct="G_XP_023880319"/>
            <fbc:geneProductRef fbc:geneProduct="G_XP_023908681"/>
            <fbc:geneProductRef fbc:geneProduct="G_XP_023918646"/>
            <fbc:geneProductRef fbc:geneProduct="G_XP_023889917"/>
            <fbc:geneProductRef fbc:geneProduct="G_XP_023924291"/>
            <fbc:geneProductRef fbc:geneProduct="G_XP_023908497"/>
            <fbc:geneProductRef fbc:geneProduct="G_XP_023921427"/>
          </fbc:or>
        </fbc:geneProductAssociation>
      </reaction>
      <reaction id="R_EX_C02528__dra" name="DraintoC02528_Chenodeoxycholate_C24H40O4" reversible="false" fast="false" fbc:lowerFluxBound="cobra_0_bound" fbc:upperFluxBound="cobra_default_ub">
        <listOfReactants>
          <speciesReference species="M_C02528__extr" stoichiometry="1" constant="true"/>
        </listOfReactants>
      </reaction>
      <reaction metaid="meta_R_R01227__cyto" id="R_R01227__cyto" name="GMP+H2O=&gt;Guanosine+Orthophosphate" reversible="false" fast="false" fbc:lowerFluxBound="cobra_0_bound" fbc:upperFluxBound="cobra_default_ub">
        <annotation>
          <rdf:RDF xmlns:rdf="http://www.w3.org/1999/02/22-rdf-syntax-ns#" xmlns:dcterms="http://purl.org/dc/terms/" xmlns:vCard="http://www.w3.org/2001/vcard-rdf/3.0#" xmlns:vCard4="http://www.w3.org/2006/vcard/ns#" xmlns:bqbiol="http://biomodels.net/biology-qualifiers/" xmlns:bqmodel="http://biomodels.net/model-qualifiers/">
            <rdf:Description rdf:about="#meta_R_R01227__cyto">
              <bqbiol:is>
                <rdf:Bag>
                  <rdf:li rdf:resource="https://identifiers.org/kegg.reaction/R01227"/>
                  <rdf:li rdf:resource="https://identifiers.org/ec-code/3.1.3.5"/>
                </rdf:Bag>
              </bqbiol:is>
            </rdf:Description>
          </rdf:RDF>
        </annotation>
        <listOfReactants>
          <speciesReference species="M_C00144__cyto" stoichiometry="1" constant="true"/>
          <speciesReference species="M_C00001__cyto" stoichiometry="1" constant="true"/>
        </listOfReactants>
        <listOfProducts>
          <speciesReference species="M_C00387__cyto" stoichiometry="1" constant="true"/>
          <speciesReference species="M_C00009__cyto" stoichiometry="1" constant="true"/>
        </listOfProducts>
        <fbc:geneProductAssociation>
          <fbc:or>
            <fbc:geneProductRef fbc:geneProduct="G_XP_023926714"/>
            <fbc:geneProductRef fbc:geneProduct="G_XP_023885645"/>
            <fbc:geneProductRef fbc:geneProduct="G_XP_023910211"/>
            <fbc:geneProductRef fbc:geneProduct="G_XP_023910203"/>
            <fbc:geneProductRef fbc:geneProduct="G_XP_023871110"/>
            <fbc:geneProductRef fbc:geneProduct="G_XP_023871111"/>
          </fbc:or>
        </fbc:geneProductAssociation>
      </reaction>
      <reaction metaid="meta_R_R05747__cyto" id="R_R05747__cyto" name="Arsenateion+Glutathione=&gt;Arsenite+Glutathionedisulfide+H2O" reversible="true" fast="false" fbc:lowerFluxBound="cobra_default_lb" fbc:upperFluxBound="cobra_default_ub">
        <annotation>
          <rdf:RDF xmlns:rdf="http://www.w3.org/1999/02/22-rdf-syntax-ns#" xmlns:dcterms="http://purl.org/dc/terms/" xmlns:vCard="http://www.w3.org/2001/vcard-rdf/3.0#" xmlns:vCard4="http://www.w3.org/2006/vcard/ns#" xmlns:bqbiol="http://biomodels.net/biology-qualifiers/" xmlns:bqmodel="http://biomodels.net/model-qualifiers/">
            <rdf:Description rdf:about="#meta_R_R05747__cyto">
              <bqbiol:is>
                <rdf:Bag>
                  <rdf:li rdf:resource="https://identifiers.org/kegg.reaction/R05747"/>
                  <rdf:li rdf:resource="https://identifiers.org/ec-code/1.20.4.1"/>
                </rdf:Bag>
              </bqbiol:is>
            </rdf:Description>
          </rdf:RDF>
        </annotation>
        <listOfReactants>
          <speciesReference species="M_C00051__cyto" stoichiometry="2" constant="true"/>
          <speciesReference species="M_C11215__cyto" stoichiometry="1" constant="true"/>
        </listOfReactants>
        <listOfProducts>
          <speciesReference species="M_C00127__cyto" stoichiometry="1" constant="true"/>
          <speciesReference species="M_C00001__cyto" stoichiometry="1" constant="true"/>
          <speciesReference species="M_C06697__cyto" stoichiometry="1" constant="true"/>
        </listOfProducts>
        <fbc:geneProductAssociation>
          <fbc:or>
            <fbc:geneProductRef fbc:geneProduct="G_XP_023925819"/>
            <fbc:geneProductRef fbc:geneProduct="G_XP_023925636"/>
          </fbc:or>
        </fbc:geneProductAssociation>
      </reaction>
      <reaction id="R_TI3002745_PLAS__plas" name="1.0H2O(cyto)+1.0ATP(cyto)+1.0Licodione(cyto)=&gt;1.0Licodione(extr)+1.0ADP(cyto)+1.0Orthophosphate(cyto)" reversible="false" fast="false" fbc:lowerFluxBound="cobra_0_bound" fbc:upperFluxBound="cobra_default_ub">
        <listOfReactants>
          <speciesReference species="M_C01592__cyto" stoichiometry="1" constant="true"/>
          <speciesReference species="M_C00002__cyto" stoichiometry="1" constant="true"/>
          <speciesReference species="M_C00001__cyto" stoichiometry="1" constant="true"/>
        </listOfReactants>
        <listOfProducts>
          <speciesReference species="M_C01592__extr" stoichiometry="1" constant="true"/>
          <speciesReference species="M_C00008__cyto" stoichiometry="1" constant="true"/>
          <speciesReference species="M_C00009__cyto" stoichiometry="1" constant="true"/>
        </listOfProducts>
        <fbc:geneProductAssociation>
          <fbc:or>
            <fbc:geneProductRef fbc:geneProduct="G_XP_023874560"/>
            <fbc:geneProductRef fbc:geneProduct="G_XP_023906622"/>
            <fbc:geneProductRef fbc:geneProduct="G_XP_023926875"/>
            <fbc:geneProductRef fbc:geneProduct="G_XP_023879795"/>
            <fbc:geneProductRef fbc:geneProduct="G_XP_023892232"/>
            <fbc:geneProductRef fbc:geneProduct="G_XP_023889815"/>
            <fbc:geneProductRef fbc:geneProduct="G_XP_023881777"/>
            <fbc:geneProductRef fbc:geneProduct="G_XP_023880555"/>
            <fbc:geneProductRef fbc:geneProduct="G_XP_023889838"/>
            <fbc:geneProductRef fbc:geneProduct="G_XP_023916477"/>
            <fbc:geneProductRef fbc:geneProduct="G_XP_023898019"/>
            <fbc:geneProductRef fbc:geneProduct="G_XP_023917732"/>
            <fbc:geneProductRef fbc:geneProduct="G_XP_023887479"/>
            <fbc:geneProductRef fbc:geneProduct="G_XP_023887479"/>
            <fbc:geneProductRef fbc:geneProduct="G_XP_023917731"/>
            <fbc:geneProductRef fbc:geneProduct="G_XP_023889800"/>
            <fbc:geneProductRef fbc:geneProduct="G_XP_023915802"/>
            <fbc:geneProductRef fbc:geneProduct="G_XP_023889798"/>
            <fbc:geneProductRef fbc:geneProduct="G_XP_023874559"/>
            <fbc:geneProductRef fbc:geneProduct="G_XP_023874562"/>
            <fbc:geneProductRef fbc:geneProduct="G_XP_023876937"/>
            <fbc:geneProductRef fbc:geneProduct="G_XP_023880564"/>
            <fbc:geneProductRef fbc:geneProduct="G_XP_023874561"/>
            <fbc:geneProductRef fbc:geneProduct="G_XP_023926876"/>
          </fbc:or>
        </fbc:geneProductAssociation>
      </reaction>
      <reaction metaid="meta_R_R00589__e_r_" id="R_R00589__e_r_" name="L-Serine&lt;=&gt;D-Serine" reversible="true" fast="false" fbc:lowerFluxBound="cobra_default_lb" fbc:upperFluxBound="cobra_default_ub">
        <annotation>
          <rdf:RDF xmlns:rdf="http://www.w3.org/1999/02/22-rdf-syntax-ns#" xmlns:dcterms="http://purl.org/dc/terms/" xmlns:vCard="http://www.w3.org/2001/vcard-rdf/3.0#" xmlns:vCard4="http://www.w3.org/2006/vcard/ns#" xmlns:bqbiol="http://biomodels.net/biology-qualifiers/" xmlns:bqmodel="http://biomodels.net/model-qualifiers/">
            <rdf:Description rdf:about="#meta_R_R00589__e_r_">
              <bqbiol:is>
                <rdf:Bag>
                  <rdf:li rdf:resource="https://identifiers.org/kegg.reaction/R00589"/>
                  <rdf:li rdf:resource="https://identifiers.org/ec-code/5.1.1.18"/>
                </rdf:Bag>
              </bqbiol:is>
            </rdf:Description>
          </rdf:RDF>
        </annotation>
        <listOfReactants>
          <speciesReference species="M_C00065__e_r_" stoichiometry="1" constant="true"/>
        </listOfReactants>
        <listOfProducts>
          <speciesReference species="M_C00740__e_r_" stoichiometry="1" constant="true"/>
        </listOfProducts>
        <fbc:geneProductAssociation>
          <fbc:or>
            <fbc:geneProductRef fbc:geneProduct="G_XP_023919831"/>
            <fbc:geneProductRef fbc:geneProduct="G_XP_023896225"/>
            <fbc:geneProductRef fbc:geneProduct="G_XP_023898618"/>
            <fbc:geneProductRef fbc:geneProduct="G_XP_023919784"/>
            <fbc:geneProductRef fbc:geneProduct="G_XP_023898616"/>
            <fbc:geneProductRef fbc:geneProduct="G_XP_023898617"/>
          </fbc:or>
        </fbc:geneProductAssociation>
      </reaction>
      <reaction metaid="meta_R_R01169__cyto" id="R_R01169__cyto" name="L-Histidine+3S-Adenosyl-L-methionine+H+=&gt;Hercynine+3S-Adenosyl-L-homocysteine" reversible="false" fast="false" fbc:lowerFluxBound="cobra_0_bound" fbc:upperFluxBound="cobra_default_ub">
        <annotation>
          <rdf:RDF xmlns:rdf="http://www.w3.org/1999/02/22-rdf-syntax-ns#" xmlns:dcterms="http://purl.org/dc/terms/" xmlns:vCard="http://www.w3.org/2001/vcard-rdf/3.0#" xmlns:vCard4="http://www.w3.org/2006/vcard/ns#" xmlns:bqbiol="http://biomodels.net/biology-qualifiers/" xmlns:bqmodel="http://biomodels.net/model-qualifiers/">
            <rdf:Description rdf:about="#meta_R_R01169__cyto">
              <bqbiol:is>
                <rdf:Bag>
                  <rdf:li rdf:resource="https://identifiers.org/kegg.reaction/R01169"/>
                  <rdf:li rdf:resource="https://identifiers.org/ec-code/2.1.1.44"/>
                </rdf:Bag>
              </bqbiol:is>
            </rdf:Description>
          </rdf:RDF>
        </annotation>
        <listOfReactants>
          <speciesReference species="M_C00019__cyto" stoichiometry="3" constant="true"/>
          <speciesReference species="M_C00080__cyto" stoichiometry="1" constant="true"/>
          <speciesReference species="M_C00135__cyto" stoichiometry="1" constant="true"/>
        </listOfReactants>
        <listOfProducts>
          <speciesReference species="M_C05575__cyto" stoichiometry="1" constant="true"/>
          <speciesReference species="M_C00021__cyto" stoichiometry="3" constant="true"/>
        </listOfProducts>
        <fbc:geneProductAssociation>
          <fbc:or>
            <fbc:geneProductRef fbc:geneProduct="G_XP_023883142"/>
            <fbc:geneProductRef fbc:geneProduct="G_XP_023884089"/>
          </fbc:or>
        </fbc:geneProductAssociation>
      </reaction>
      <reaction id="R_T_UDP_GLC_UMP__golg_plas" name="UDP-Glucuronate(cyto)+UMP(golg)=&gt;UDP-Glucuronate(golg)+UMP(cyto)" reversible="false" fast="false" fbc:lowerFluxBound="cobra_0_bound" fbc:upperFluxBound="cobra_default_ub">
        <listOfReactants>
          <speciesReference species="M_C00105__golg" stoichiometry="1" constant="true"/>
          <speciesReference species="M_C00167__cyto" stoichiometry="1" constant="true"/>
        </listOfReactants>
        <listOfProducts>
          <speciesReference species="M_C00167__golg" stoichiometry="1" constant="true"/>
          <speciesReference species="M_C00105__cyto" stoichiometry="1" constant="true"/>
        </listOfProducts>
        <fbc:geneProductAssociation>
          <fbc:geneProductRef fbc:geneProduct="G_XP_023883304"/>
        </fbc:geneProductAssociation>
      </reaction>
      <reaction metaid="meta_R_R02919__cyto" id="R_R02919__cyto" name="L-Adrenaline+H2O+Oxygen=&gt;3,4-Dihydroxymandelaldehyde+Methylamine+Hydrogenperoxide" reversible="false" fast="false" fbc:lowerFluxBound="cobra_0_bound" fbc:upperFluxBound="cobra_default_ub">
        <annotation>
          <rdf:RDF xmlns:rdf="http://www.w3.org/1999/02/22-rdf-syntax-ns#" xmlns:dcterms="http://purl.org/dc/terms/" xmlns:vCard="http://www.w3.org/2001/vcard-rdf/3.0#" xmlns:vCard4="http://www.w3.org/2006/vcard/ns#" xmlns:bqbiol="http://biomodels.net/biology-qualifiers/" xmlns:bqmodel="http://biomodels.net/model-qualifiers/">
            <rdf:Description rdf:about="#meta_R_R02919__cyto">
              <bqbiol:is>
                <rdf:Bag>
                  <rdf:li rdf:resource="https://identifiers.org/kegg.reaction/R02919"/>
                  <rdf:li rdf:resource="https://identifiers.org/ec-code/1.4.3.4"/>
                </rdf:Bag>
              </bqbiol:is>
            </rdf:Description>
          </rdf:RDF>
        </annotation>
        <listOfReactants>
          <speciesReference species="M_C00007__cyto" stoichiometry="1" constant="true"/>
          <speciesReference species="M_C00788__cyto" stoichiometry="1" constant="true"/>
          <speciesReference species="M_C00001__cyto" stoichiometry="1" constant="true"/>
        </listOfReactants>
        <listOfProducts>
          <speciesReference species="M_C05577__cyto" stoichiometry="1" constant="true"/>
          <speciesReference species="M_C00027__cyto" stoichiometry="1" constant="true"/>
          <speciesReference species="M_C00218__cyto" stoichiometry="1" constant="true"/>
        </listOfProducts>
        <fbc:geneProductAssociation>
          <fbc:or>
            <fbc:geneProductRef fbc:geneProduct="G_XP_023923764"/>
            <fbc:geneProductRef fbc:geneProduct="G_XP_023928613"/>
          </fbc:or>
        </fbc:geneProductAssociation>
      </reaction>
      <reaction id="R_TI1000567_PLAS__plas" name="1.0D-Proline(extr)+1.0H+(extr)=&gt;1.0H+(cyto)+1.0D-Proline(cyto)" reversible="false" fast="false" fbc:lowerFluxBound="cobra_0_bound" fbc:upperFluxBound="cobra_default_ub">
        <listOfReactants>
          <speciesReference species="M_C00763__extr" stoichiometry="1" constant="true"/>
          <speciesReference species="M_C00080__extr" stoichiometry="1" constant="true"/>
        </listOfReactants>
        <listOfProducts>
          <speciesReference species="M_C00763__cyto" stoichiometry="1" constant="true"/>
          <speciesReference species="M_C00080__cyto" stoichiometry="1" constant="true"/>
        </listOfProducts>
        <fbc:geneProductAssociation>
          <fbc:or>
            <fbc:geneProductRef fbc:geneProduct="G_XP_023922874"/>
            <fbc:geneProductRef fbc:geneProduct="G_XP_023880998"/>
            <fbc:geneProductRef fbc:geneProduct="G_XP_023880998"/>
            <fbc:geneProductRef fbc:geneProduct="G_XP_023880998"/>
            <fbc:geneProductRef fbc:geneProduct="G_XP_023880998"/>
            <fbc:geneProductRef fbc:geneProduct="G_XP_023903045"/>
            <fbc:geneProductRef fbc:geneProduct="G_XP_023903045"/>
            <fbc:geneProductRef fbc:geneProduct="G_XP_023880994"/>
            <fbc:geneProductRef fbc:geneProduct="G_XP_023880993"/>
            <fbc:geneProductRef fbc:geneProduct="G_XP_023880993"/>
            <fbc:geneProductRef fbc:geneProduct="G_XP_023925645"/>
            <fbc:geneProductRef fbc:geneProduct="G_XP_023881000"/>
            <fbc:geneProductRef fbc:geneProduct="G_XP_023881008"/>
            <fbc:geneProductRef fbc:geneProduct="G_XP_023892377"/>
            <fbc:geneProductRef fbc:geneProduct="G_XP_023880989"/>
            <fbc:geneProductRef fbc:geneProduct="G_XP_023880992"/>
            <fbc:geneProductRef fbc:geneProduct="G_XP_023880469"/>
            <fbc:geneProductRef fbc:geneProduct="G_XP_023880469"/>
            <fbc:geneProductRef fbc:geneProduct="G_XP_023880987"/>
            <fbc:geneProductRef fbc:geneProduct="G_XP_023880995"/>
            <fbc:geneProductRef fbc:geneProduct="G_XP_023880995"/>
            <fbc:geneProductRef fbc:geneProduct="G_XP_023881009"/>
            <fbc:geneProductRef fbc:geneProduct="G_XP_023876709"/>
            <fbc:geneProductRef fbc:geneProduct="G_XP_023881001"/>
            <fbc:geneProductRef fbc:geneProduct="G_XP_023880991"/>
            <fbc:geneProductRef fbc:geneProduct="G_XP_023881132"/>
            <fbc:geneProductRef fbc:geneProduct="G_XP_023880990"/>
            <fbc:geneProductRef fbc:geneProduct="G_XP_023881006"/>
            <fbc:geneProductRef fbc:geneProduct="G_XP_023881006"/>
            <fbc:geneProductRef fbc:geneProduct="G_XP_023881006"/>
            <fbc:geneProductRef fbc:geneProduct="G_XP_023880988"/>
            <fbc:geneProductRef fbc:geneProduct="G_XP_023922875"/>
            <fbc:geneProductRef fbc:geneProduct="G_XP_023880999"/>
            <fbc:geneProductRef fbc:geneProduct="G_XP_023880996"/>
            <fbc:geneProductRef fbc:geneProduct="G_XP_023880996"/>
            <fbc:geneProductRef fbc:geneProduct="G_XP_023880996"/>
            <fbc:geneProductRef fbc:geneProduct="G_XP_023880996"/>
            <fbc:geneProductRef fbc:geneProduct="G_XP_023898334"/>
            <fbc:geneProductRef fbc:geneProduct="G_XP_023898334"/>
            <fbc:geneProductRef fbc:geneProduct="G_XP_023881678"/>
          </fbc:or>
        </fbc:geneProductAssociation>
      </reaction>
      <reaction id="R_EX_C05688__dra" name="DraintoC05688_L-Selenocysteine_C3H7NO2Se" reversible="false" fast="false" fbc:lowerFluxBound="cobra_0_bound" fbc:upperFluxBound="cobra_default_ub">
        <listOfReactants>
          <speciesReference species="M_C05688__extr" stoichiometry="1" constant="true"/>
        </listOfReactants>
      </reaction>
      <reaction metaid="meta_R_R07002__plst" id="R_R07002__plst" name="(1R,2S)-Naphthalene1,2-oxide+Glutathione=&gt;(1R)-Hydroxy-(2R)-glutathionyl-1,2-dihydronaphthalene" reversible="false" fast="false" fbc:lowerFluxBound="cobra_0_bound" fbc:upperFluxBound="cobra_default_ub">
        <annotation>
          <rdf:RDF xmlns:rdf="http://www.w3.org/1999/02/22-rdf-syntax-ns#" xmlns:dcterms="http://purl.org/dc/terms/" xmlns:vCard="http://www.w3.org/2001/vcard-rdf/3.0#" xmlns:vCard4="http://www.w3.org/2006/vcard/ns#" xmlns:bqbiol="http://biomodels.net/biology-qualifiers/" xmlns:bqmodel="http://biomodels.net/model-qualifiers/">
            <rdf:Description rdf:about="#meta_R_R07002__plst">
              <bqbiol:is>
                <rdf:Bag>
                  <rdf:li rdf:resource="https://identifiers.org/kegg.reaction/R07002"/>
                  <rdf:li rdf:resource="https://identifiers.org/ec-code/2.5.1.18"/>
                </rdf:Bag>
              </bqbiol:is>
            </rdf:Description>
          </rdf:RDF>
        </annotation>
        <listOfReactants>
          <speciesReference species="M_C00051__plst" stoichiometry="1" constant="true"/>
          <speciesReference species="M_C14786__plst" stoichiometry="1" constant="true"/>
        </listOfReactants>
        <listOfProducts>
          <speciesReference species="M_C14791__plst" stoichiometry="1" constant="true"/>
        </listOfProducts>
        <fbc:geneProductAssociation>
          <fbc:or>
            <fbc:geneProductRef fbc:geneProduct="G_XP_023927083"/>
            <fbc:geneProductRef fbc:geneProduct="G_XP_023879150"/>
            <fbc:geneProductRef fbc:geneProduct="G_XP_023893255"/>
            <fbc:geneProductRef fbc:geneProduct="G_XP_023893300"/>
            <fbc:geneProductRef fbc:geneProduct="G_XP_023872213"/>
            <fbc:geneProductRef fbc:geneProduct="G_XP_023887387"/>
            <fbc:geneProductRef fbc:geneProduct="G_XP_023917102"/>
            <fbc:geneProductRef fbc:geneProduct="G_XP_023888033"/>
            <fbc:geneProductRef fbc:geneProduct="G_XP_023908774"/>
            <fbc:geneProductRef fbc:geneProduct="G_XP_023883034"/>
            <fbc:geneProductRef fbc:geneProduct="G_XP_023887383"/>
            <fbc:geneProductRef fbc:geneProduct="G_XP_023889735"/>
            <fbc:geneProductRef fbc:geneProduct="G_XP_023883696"/>
            <fbc:geneProductRef fbc:geneProduct="G_XP_023884868"/>
            <fbc:geneProductRef fbc:geneProduct="G_XP_023899088"/>
            <fbc:geneProductRef fbc:geneProduct="G_XP_023871674"/>
            <fbc:geneProductRef fbc:geneProduct="G_XP_023909995"/>
            <fbc:geneProductRef fbc:geneProduct="G_XP_023920013"/>
            <fbc:geneProductRef fbc:geneProduct="G_XP_023890203"/>
            <fbc:geneProductRef fbc:geneProduct="G_XP_023903156"/>
            <fbc:geneProductRef fbc:geneProduct="G_XP_023928718"/>
            <fbc:geneProductRef fbc:geneProduct="G_XP_023882333"/>
            <fbc:geneProductRef fbc:geneProduct="G_XP_023871675"/>
            <fbc:geneProductRef fbc:geneProduct="G_XP_023908763"/>
            <fbc:geneProductRef fbc:geneProduct="G_XP_023893301"/>
            <fbc:geneProductRef fbc:geneProduct="G_XP_023872403"/>
            <fbc:geneProductRef fbc:geneProduct="G_XP_023902016"/>
            <fbc:geneProductRef fbc:geneProduct="G_XP_023879145"/>
            <fbc:geneProductRef fbc:geneProduct="G_XP_023894471"/>
            <fbc:geneProductRef fbc:geneProduct="G_XP_023909439"/>
            <fbc:geneProductRef fbc:geneProduct="G_XP_023896283"/>
            <fbc:geneProductRef fbc:geneProduct="G_XP_023902116"/>
            <fbc:geneProductRef fbc:geneProduct="G_XP_023909438"/>
            <fbc:geneProductRef fbc:geneProduct="G_XP_023879138"/>
            <fbc:geneProductRef fbc:geneProduct="G_XP_023909544"/>
            <fbc:geneProductRef fbc:geneProduct="G_XP_023929343"/>
            <fbc:geneProductRef fbc:geneProduct="G_XP_023884869"/>
            <fbc:geneProductRef fbc:geneProduct="G_XP_023902328"/>
            <fbc:geneProductRef fbc:geneProduct="G_XP_023871676"/>
            <fbc:geneProductRef fbc:geneProduct="G_XP_023883702"/>
            <fbc:geneProductRef fbc:geneProduct="G_XP_023895132"/>
            <fbc:geneProductRef fbc:geneProduct="G_XP_023922109"/>
            <fbc:geneProductRef fbc:geneProduct="G_XP_023899098"/>
            <fbc:geneProductRef fbc:geneProduct="G_XP_023887157"/>
            <fbc:geneProductRef fbc:geneProduct="G_XP_023928716"/>
            <fbc:geneProductRef fbc:geneProduct="G_XP_023904541"/>
            <fbc:geneProductRef fbc:geneProduct="G_XP_023892782"/>
            <fbc:geneProductRef fbc:geneProduct="G_XP_023893297"/>
            <fbc:geneProductRef fbc:geneProduct="G_XP_023882099"/>
            <fbc:geneProductRef fbc:geneProduct="G_XP_023927087"/>
            <fbc:geneProductRef fbc:geneProduct="G_XP_023890138"/>
            <fbc:geneProductRef fbc:geneProduct="G_XP_023920078"/>
            <fbc:geneProductRef fbc:geneProduct="G_XP_023909451"/>
            <fbc:geneProductRef fbc:geneProduct="G_XP_023920056"/>
            <fbc:geneProductRef fbc:geneProduct="G_XP_023928717"/>
            <fbc:geneProductRef fbc:geneProduct="G_XP_023912850"/>
            <fbc:geneProductRef fbc:geneProduct="G_XP_023902018"/>
            <fbc:geneProductRef fbc:geneProduct="G_XP_023920047"/>
            <fbc:geneProductRef fbc:geneProduct="G_XP_023902015"/>
            <fbc:geneProductRef fbc:geneProduct="G_XP_023928012"/>
            <fbc:geneProductRef fbc:geneProduct="G_XP_023885073"/>
            <fbc:geneProductRef fbc:geneProduct="G_XP_023887401"/>
            <fbc:geneProductRef fbc:geneProduct="G_XP_023904007"/>
            <fbc:geneProductRef fbc:geneProduct="G_XP_023902019"/>
            <fbc:geneProductRef fbc:geneProduct="G_XP_023887378"/>
            <fbc:geneProductRef fbc:geneProduct="G_XP_023871668"/>
            <fbc:geneProductRef fbc:geneProduct="G_XP_023882451"/>
            <fbc:geneProductRef fbc:geneProduct="G_XP_023904009"/>
            <fbc:geneProductRef fbc:geneProduct="G_XP_023922110"/>
            <fbc:geneProductRef fbc:geneProduct="G_XP_023890938"/>
            <fbc:geneProductRef fbc:geneProduct="G_XP_023904005"/>
            <fbc:geneProductRef fbc:geneProduct="G_XP_023928011"/>
            <fbc:geneProductRef fbc:geneProduct="G_XP_023915333"/>
            <fbc:geneProductRef fbc:geneProduct="G_XP_023920070"/>
            <fbc:geneProductRef fbc:geneProduct="G_XP_023899682"/>
            <fbc:geneProductRef fbc:geneProduct="G_XP_023927089"/>
            <fbc:geneProductRef fbc:geneProduct="G_XP_023872281"/>
            <fbc:geneProductRef fbc:geneProduct="G_XP_023911519"/>
            <fbc:geneProductRef fbc:geneProduct="G_XP_023887377"/>
            <fbc:geneProductRef fbc:geneProduct="G_XP_023892783"/>
            <fbc:geneProductRef fbc:geneProduct="G_XP_023902017"/>
            <fbc:geneProductRef fbc:geneProduct="G_XP_023908839"/>
            <fbc:geneProductRef fbc:geneProduct="G_XP_023892766"/>
            <fbc:geneProductRef fbc:geneProduct="G_XP_023909444"/>
            <fbc:geneProductRef fbc:geneProduct="G_XP_023904004"/>
            <fbc:geneProductRef fbc:geneProduct="G_XP_023883710"/>
            <fbc:geneProductRef fbc:geneProduct="G_XP_023921786"/>
            <fbc:geneProductRef fbc:geneProduct="G_XP_023873999"/>
            <fbc:geneProductRef fbc:geneProduct="G_XP_023923185"/>
            <fbc:geneProductRef fbc:geneProduct="G_XP_023896941"/>
            <fbc:geneProductRef fbc:geneProduct="G_XP_023888035"/>
            <fbc:geneProductRef fbc:geneProduct="G_XP_023887056"/>
            <fbc:geneProductRef fbc:geneProduct="G_XP_023904008"/>
            <fbc:geneProductRef fbc:geneProduct="G_XP_023916317"/>
            <fbc:geneProductRef fbc:geneProduct="G_XP_023893299"/>
            <fbc:geneProductRef fbc:geneProduct="G_XP_023929340"/>
            <fbc:geneProductRef fbc:geneProduct="G_XP_023921359"/>
            <fbc:geneProductRef fbc:geneProduct="G_XP_023878657"/>
            <fbc:geneProductRef fbc:geneProduct="G_XP_023887374"/>
            <fbc:geneProductRef fbc:geneProduct="G_XP_023919982"/>
            <fbc:geneProductRef fbc:geneProduct="G_XP_023893302"/>
            <fbc:geneProductRef fbc:geneProduct="G_XP_023920069"/>
            <fbc:geneProductRef fbc:geneProduct="G_XP_023904006"/>
            <fbc:geneProductRef fbc:geneProduct="G_XP_023929342"/>
            <fbc:geneProductRef fbc:geneProduct="G_XP_023925317"/>
            <fbc:geneProductRef fbc:geneProduct="G_XP_023922101"/>
            <fbc:geneProductRef fbc:geneProduct="G_XP_023888034"/>
            <fbc:geneProductRef fbc:geneProduct="G_XP_023928693"/>
            <fbc:geneProductRef fbc:geneProduct="G_XP_023924305"/>
            <fbc:geneProductRef fbc:geneProduct="G_XP_023871662"/>
            <fbc:geneProductRef fbc:geneProduct="G_XP_023899123"/>
            <fbc:geneProductRef fbc:geneProduct="G_XP_023887380"/>
          </fbc:or>
        </fbc:geneProductAssociation>
      </reaction>
      <reaction metaid="meta_R_R06516__mito" id="R_R06516__mito" name="Sphingosine1-phosphate=&gt;Ethanolaminephosphate+Hexadecenal" reversible="false" fast="false" fbc:lowerFluxBound="cobra_0_bound" fbc:upperFluxBound="cobra_default_ub">
        <annotation>
          <rdf:RDF xmlns:rdf="http://www.w3.org/1999/02/22-rdf-syntax-ns#" xmlns:dcterms="http://purl.org/dc/terms/" xmlns:vCard="http://www.w3.org/2001/vcard-rdf/3.0#" xmlns:vCard4="http://www.w3.org/2006/vcard/ns#" xmlns:bqbiol="http://biomodels.net/biology-qualifiers/" xmlns:bqmodel="http://biomodels.net/model-qualifiers/">
            <rdf:Description rdf:about="#meta_R_R06516__mito">
              <bqbiol:is>
                <rdf:Bag>
                  <rdf:li rdf:resource="https://identifiers.org/kegg.reaction/R06516"/>
                  <rdf:li rdf:resource="https://identifiers.org/ec-code/4.1.2.27"/>
                </rdf:Bag>
              </bqbiol:is>
            </rdf:Description>
          </rdf:RDF>
        </annotation>
        <listOfReactants>
          <speciesReference species="M_C06124__mito" stoichiometry="1" constant="true"/>
        </listOfReactants>
        <listOfProducts>
          <speciesReference species="M_C06123__mito" stoichiometry="1" constant="true"/>
          <speciesReference species="M_C00346__mito" stoichiometry="1" constant="true"/>
        </listOfProducts>
        <fbc:geneProductAssociation>
          <fbc:or>
            <fbc:geneProductRef fbc:geneProduct="G_XP_023870639"/>
            <fbc:geneProductRef fbc:geneProduct="G_XP_023902951"/>
            <fbc:geneProductRef fbc:geneProduct="G_XP_023874598"/>
            <fbc:geneProductRef fbc:geneProduct="G_XP_023870641"/>
          </fbc:or>
        </fbc:geneProductAssociation>
      </reaction>
      <reaction metaid="meta_R_R03459__plst" id="R_R03459__plst" name="2,5-Diamino-6-(5-phospho-D-ribosylamino)pyrimidin-4(3H)-one+H2O=&gt;5-Amino-6-(5&apos;-phosphoribosylamino)uracil+Ammonia" reversible="false" fast="false" fbc:lowerFluxBound="cobra_0_bound" fbc:upperFluxBound="cobra_default_ub">
        <annotation>
          <rdf:RDF xmlns:rdf="http://www.w3.org/1999/02/22-rdf-syntax-ns#" xmlns:dcterms="http://purl.org/dc/terms/" xmlns:vCard="http://www.w3.org/2001/vcard-rdf/3.0#" xmlns:vCard4="http://www.w3.org/2006/vcard/ns#" xmlns:bqbiol="http://biomodels.net/biology-qualifiers/" xmlns:bqmodel="http://biomodels.net/model-qualifiers/">
            <rdf:Description rdf:about="#meta_R_R03459__plst">
              <bqbiol:is>
                <rdf:Bag>
                  <rdf:li rdf:resource="https://identifiers.org/kegg.reaction/R03459"/>
                  <rdf:li rdf:resource="https://identifiers.org/ec-code/3.5.4.26"/>
                </rdf:Bag>
              </bqbiol:is>
            </rdf:Description>
          </rdf:RDF>
        </annotation>
        <listOfReactants>
          <speciesReference species="M_C00001__plst" stoichiometry="1" constant="true"/>
          <speciesReference species="M_C01304__plst" stoichiometry="1" constant="true"/>
        </listOfReactants>
        <listOfProducts>
          <speciesReference species="M_C01268__plst" stoichiometry="1" constant="true"/>
          <speciesReference species="M_C00014__plst" stoichiometry="1" constant="true"/>
        </listOfProducts>
        <fbc:geneProductAssociation>
          <fbc:geneProductRef fbc:geneProduct="G_XP_023924341"/>
        </fbc:geneProductAssociation>
      </reaction>
      <reaction id="R_TO1000304_PLAS__plas" name="1.0Retinal(extr)+1.0H+(extr)=&gt;1.0Retinal(cyto)+1.0H+(cyto)" reversible="false" fast="false" fbc:lowerFluxBound="cobra_0_bound" fbc:upperFluxBound="cobra_default_ub">
        <listOfReactants>
          <speciesReference species="M_C00376__extr" stoichiometry="1" constant="true"/>
          <speciesReference species="M_C00080__extr" stoichiometry="1" constant="true"/>
        </listOfReactants>
        <listOfProducts>
          <speciesReference species="M_C00376__cyto" stoichiometry="1" constant="true"/>
          <speciesReference species="M_C00080__cyto" stoichiometry="1" constant="true"/>
        </listOfProducts>
        <fbc:geneProductAssociation>
          <fbc:geneProductRef fbc:geneProduct="G_XP_023872305"/>
        </fbc:geneProductAssociation>
      </reaction>
      <reaction metaid="meta_R_R08267__e_r_" id="R_R08267__e_r_" name="Tamoxifen+[ReducedNADPH---hemoproteinreductase]+Oxygen=&gt;Hydroxytamoxifen+[OxidizedNADPH---hemoproteinreductase]+H2O" reversible="false" fast="false" fbc:lowerFluxBound="cobra_0_bound" fbc:upperFluxBound="cobra_default_ub">
        <annotation>
          <rdf:RDF xmlns:rdf="http://www.w3.org/1999/02/22-rdf-syntax-ns#" xmlns:dcterms="http://purl.org/dc/terms/" xmlns:vCard="http://www.w3.org/2001/vcard-rdf/3.0#" xmlns:vCard4="http://www.w3.org/2006/vcard/ns#" xmlns:bqbiol="http://biomodels.net/biology-qualifiers/" xmlns:bqmodel="http://biomodels.net/model-qualifiers/">
            <rdf:Description rdf:about="#meta_R_R08267__e_r_">
              <bqbiol:is>
                <rdf:Bag>
                  <rdf:li rdf:resource="https://identifiers.org/kegg.reaction/R08267"/>
                  <rdf:li rdf:resource="https://identifiers.org/ec-code/1.14.14.1"/>
                </rdf:Bag>
              </bqbiol:is>
            </rdf:Description>
          </rdf:RDF>
        </annotation>
        <listOfReactants>
          <speciesReference species="M_C03024__e_r_" stoichiometry="1" constant="true"/>
          <speciesReference species="M_C00007__e_r_" stoichiometry="1" constant="true"/>
          <speciesReference species="M_C07108__e_r_" stoichiometry="1" constant="true"/>
        </listOfReactants>
        <listOfProducts>
          <speciesReference species="M_C00001__e_r_" stoichiometry="1" constant="true"/>
          <speciesReference species="M_C03161__e_r_" stoichiometry="1" constant="true"/>
          <speciesReference species="M_C05011__e_r_" stoichiometry="1" constant="true"/>
        </listOfProducts>
        <fbc:geneProductAssociation>
          <fbc:or>
            <fbc:geneProductRef fbc:geneProduct="G_XP_023912621"/>
            <fbc:geneProductRef fbc:geneProduct="G_XP_023883637"/>
            <fbc:geneProductRef fbc:geneProduct="G_XP_023875634"/>
            <fbc:geneProductRef fbc:geneProduct="G_XP_023897881"/>
            <fbc:geneProductRef fbc:geneProduct="G_XP_023929741"/>
            <fbc:geneProductRef fbc:geneProduct="G_XP_023914818"/>
            <fbc:geneProductRef fbc:geneProduct="G_XP_023910297"/>
            <fbc:geneProductRef fbc:geneProduct="G_XP_023890740"/>
          </fbc:or>
        </fbc:geneProductAssociation>
      </reaction>
      <reaction metaid="meta_R_R10039__vacu" id="R_R10039__vacu" name="Lotaustralin+H2O=&gt;(2R)-2-Hydroxy-2-methylbutanenitrile+beta-D-Glucose" reversible="false" fast="false" fbc:lowerFluxBound="cobra_0_bound" fbc:upperFluxBound="cobra_default_ub">
        <annotation>
          <rdf:RDF xmlns:rdf="http://www.w3.org/1999/02/22-rdf-syntax-ns#" xmlns:dcterms="http://purl.org/dc/terms/" xmlns:vCard="http://www.w3.org/2001/vcard-rdf/3.0#" xmlns:vCard4="http://www.w3.org/2006/vcard/ns#" xmlns:bqbiol="http://biomodels.net/biology-qualifiers/" xmlns:bqmodel="http://biomodels.net/model-qualifiers/">
            <rdf:Description rdf:about="#meta_R_R10039__vacu">
              <bqbiol:is>
                <rdf:Bag>
                  <rdf:li rdf:resource="https://identifiers.org/kegg.reaction/R10039"/>
                  <rdf:li rdf:resource="https://identifiers.org/ec-code/3.2.1.21"/>
                </rdf:Bag>
              </bqbiol:is>
            </rdf:Description>
          </rdf:RDF>
        </annotation>
        <listOfReactants>
          <speciesReference species="M_C00001__vacu" stoichiometry="1" constant="true"/>
          <speciesReference species="M_C08334__vacu" stoichiometry="1" constant="true"/>
        </listOfReactants>
        <listOfProducts>
          <speciesReference species="M_C18796__vacu" stoichiometry="1" constant="true"/>
          <speciesReference species="M_C00221__vacu" stoichiometry="1" constant="true"/>
        </listOfProducts>
        <fbc:geneProductAssociation>
          <fbc:or>
            <fbc:geneProductRef fbc:geneProduct="G_XP_023912988"/>
            <fbc:geneProductRef fbc:geneProduct="G_XP_023884569"/>
            <fbc:geneProductRef fbc:geneProduct="G_XP_023927691"/>
            <fbc:geneProductRef fbc:geneProduct="G_XP_023882296"/>
            <fbc:geneProductRef fbc:geneProduct="G_XP_023882295"/>
            <fbc:geneProductRef fbc:geneProduct="G_XP_023898190"/>
            <fbc:geneProductRef fbc:geneProduct="G_XP_023916143"/>
            <fbc:geneProductRef fbc:geneProduct="G_XP_023884566"/>
            <fbc:geneProductRef fbc:geneProduct="G_XP_023890022"/>
            <fbc:geneProductRef fbc:geneProduct="G_XP_023878451"/>
            <fbc:geneProductRef fbc:geneProduct="G_XP_023890722"/>
            <fbc:geneProductRef fbc:geneProduct="G_XP_023927680"/>
            <fbc:geneProductRef fbc:geneProduct="G_XP_023878843"/>
            <fbc:geneProductRef fbc:geneProduct="G_XP_023885394"/>
            <fbc:geneProductRef fbc:geneProduct="G_XP_023898957"/>
            <fbc:geneProductRef fbc:geneProduct="G_XP_023927599"/>
            <fbc:geneProductRef fbc:geneProduct="G_XP_023898207"/>
            <fbc:geneProductRef fbc:geneProduct="G_XP_023901541"/>
            <fbc:geneProductRef fbc:geneProduct="G_XP_023872569"/>
            <fbc:geneProductRef fbc:geneProduct="G_XP_023882291"/>
            <fbc:geneProductRef fbc:geneProduct="G_XP_023927683"/>
            <fbc:geneProductRef fbc:geneProduct="G_XP_023880134"/>
            <fbc:geneProductRef fbc:geneProduct="G_XP_023929321"/>
            <fbc:geneProductRef fbc:geneProduct="G_XP_023884116"/>
            <fbc:geneProductRef fbc:geneProduct="G_XP_023876364"/>
            <fbc:geneProductRef fbc:geneProduct="G_XP_023875752"/>
            <fbc:geneProductRef fbc:geneProduct="G_XP_023914802"/>
            <fbc:geneProductRef fbc:geneProduct="G_XP_023929257"/>
            <fbc:geneProductRef fbc:geneProduct="G_XP_023924463"/>
            <fbc:geneProductRef fbc:geneProduct="G_XP_023872568"/>
            <fbc:geneProductRef fbc:geneProduct="G_XP_023913784"/>
            <fbc:geneProductRef fbc:geneProduct="G_XP_023901086"/>
            <fbc:geneProductRef fbc:geneProduct="G_XP_023927685"/>
            <fbc:geneProductRef fbc:geneProduct="G_XP_023927647"/>
            <fbc:geneProductRef fbc:geneProduct="G_XP_023882289"/>
            <fbc:geneProductRef fbc:geneProduct="G_XP_023885393"/>
            <fbc:geneProductRef fbc:geneProduct="G_XP_023910086"/>
            <fbc:geneProductRef fbc:geneProduct="G_XP_023890633"/>
            <fbc:geneProductRef fbc:geneProduct="G_XP_023905013"/>
            <fbc:geneProductRef fbc:geneProduct="G_XP_023899230"/>
            <fbc:geneProductRef fbc:geneProduct="G_XP_023927638"/>
            <fbc:geneProductRef fbc:geneProduct="G_XP_023893964"/>
            <fbc:geneProductRef fbc:geneProduct="G_XP_023913203"/>
            <fbc:geneProductRef fbc:geneProduct="G_XP_023890023"/>
            <fbc:geneProductRef fbc:geneProduct="G_XP_023899005"/>
            <fbc:geneProductRef fbc:geneProduct="G_XP_023927656"/>
            <fbc:geneProductRef fbc:geneProduct="G_XP_023891349"/>
            <fbc:geneProductRef fbc:geneProduct="G_XP_023885348"/>
            <fbc:geneProductRef fbc:geneProduct="G_XP_023884567"/>
            <fbc:geneProductRef fbc:geneProduct="G_XP_023927637"/>
            <fbc:geneProductRef fbc:geneProduct="G_XP_023880135"/>
            <fbc:geneProductRef fbc:geneProduct="G_XP_023924720"/>
            <fbc:geneProductRef fbc:geneProduct="G_XP_023882303"/>
            <fbc:geneProductRef fbc:geneProduct="G_XP_023913815"/>
            <fbc:geneProductRef fbc:geneProduct="G_XP_023925682"/>
            <fbc:geneProductRef fbc:geneProduct="G_XP_023891346"/>
            <fbc:geneProductRef fbc:geneProduct="G_XP_023913792"/>
            <fbc:geneProductRef fbc:geneProduct="G_XP_023927665"/>
            <fbc:geneProductRef fbc:geneProduct="G_XP_023922465"/>
            <fbc:geneProductRef fbc:geneProduct="G_XP_023882290"/>
            <fbc:geneProductRef fbc:geneProduct="G_XP_023899002"/>
            <fbc:geneProductRef fbc:geneProduct="G_XP_023927635"/>
            <fbc:geneProductRef fbc:geneProduct="G_XP_023891348"/>
            <fbc:geneProductRef fbc:geneProduct="G_XP_023913969"/>
            <fbc:geneProductRef fbc:geneProduct="G_XP_023898217"/>
            <fbc:geneProductRef fbc:geneProduct="G_XP_023887957"/>
            <fbc:geneProductRef fbc:geneProduct="G_XP_023925684"/>
            <fbc:geneProductRef fbc:geneProduct="G_XP_023894454"/>
            <fbc:geneProductRef fbc:geneProduct="G_XP_023880092"/>
            <fbc:geneProductRef fbc:geneProduct="G_XP_023924468"/>
            <fbc:geneProductRef fbc:geneProduct="G_XP_023880137"/>
            <fbc:geneProductRef fbc:geneProduct="G_XP_023899584"/>
            <fbc:geneProductRef fbc:geneProduct="G_XP_023927636"/>
            <fbc:geneProductRef fbc:geneProduct="G_XP_023880188"/>
            <fbc:geneProductRef fbc:geneProduct="G_XP_023927697"/>
            <fbc:geneProductRef fbc:geneProduct="G_XP_023924461"/>
            <fbc:geneProductRef fbc:geneProduct="G_XP_023899008"/>
            <fbc:geneProductRef fbc:geneProduct="G_XP_023921135"/>
            <fbc:geneProductRef fbc:geneProduct="G_XP_023925687"/>
            <fbc:geneProductRef fbc:geneProduct="G_XP_023882297"/>
            <fbc:geneProductRef fbc:geneProduct="G_XP_023914021"/>
            <fbc:geneProductRef fbc:geneProduct="G_XP_023926008"/>
            <fbc:geneProductRef fbc:geneProduct="G_XP_023914020"/>
            <fbc:geneProductRef fbc:geneProduct="G_XP_023896378"/>
            <fbc:geneProductRef fbc:geneProduct="G_XP_023898208"/>
            <fbc:geneProductRef fbc:geneProduct="G_XP_023879623"/>
            <fbc:geneProductRef fbc:geneProduct="G_XP_023924719"/>
            <fbc:geneProductRef fbc:geneProduct="G_XP_023927600"/>
            <fbc:geneProductRef fbc:geneProduct="G_XP_023918765"/>
            <fbc:geneProductRef fbc:geneProduct="G_XP_023924185"/>
            <fbc:geneProductRef fbc:geneProduct="G_XP_023887759"/>
            <fbc:geneProductRef fbc:geneProduct="G_XP_023929322"/>
            <fbc:geneProductRef fbc:geneProduct="G_XP_023884565"/>
            <fbc:geneProductRef fbc:geneProduct="G_XP_023925685"/>
            <fbc:geneProductRef fbc:geneProduct="G_XP_023899006"/>
            <fbc:geneProductRef fbc:geneProduct="G_XP_023899003"/>
            <fbc:geneProductRef fbc:geneProduct="G_XP_023927673"/>
            <fbc:geneProductRef fbc:geneProduct="G_XP_023899004"/>
            <fbc:geneProductRef fbc:geneProduct="G_XP_023891347"/>
            <fbc:geneProductRef fbc:geneProduct="G_XP_023897785"/>
            <fbc:geneProductRef fbc:geneProduct="G_XP_023927601"/>
            <fbc:geneProductRef fbc:geneProduct="G_XP_023927598"/>
            <fbc:geneProductRef fbc:geneProduct="G_XP_023894029"/>
            <fbc:geneProductRef fbc:geneProduct="G_XP_023908693"/>
            <fbc:geneProductRef fbc:geneProduct="G_XP_023927702"/>
            <fbc:geneProductRef fbc:geneProduct="G_XP_023884568"/>
            <fbc:geneProductRef fbc:geneProduct="G_XP_023927650"/>
            <fbc:geneProductRef fbc:geneProduct="G_XP_023925668"/>
            <fbc:geneProductRef fbc:geneProduct="G_XP_023882298"/>
            <fbc:geneProductRef fbc:geneProduct="G_XP_023922472"/>
          </fbc:or>
        </fbc:geneProductAssociation>
      </reaction>
      <reaction id="R_TO0001431_PLAS__e_r__plas" name="1.02-Acylglycerol(e_r_)=&gt;1.02-Acylglycerol(chlo)" reversible="false" fast="false" fbc:lowerFluxBound="cobra_0_bound" fbc:upperFluxBound="cobra_default_ub">
        <listOfReactants>
          <speciesReference species="M_C02112__e_r_" stoichiometry="0.01" constant="true"/>
        </listOfReactants>
        <listOfProducts>
          <speciesReference species="M_C02112__plst" stoichiometry="0.01" constant="true"/>
        </listOfProducts>
        <fbc:geneProductAssociation>
          <fbc:or>
            <fbc:geneProductRef fbc:geneProduct="G_XP_023885635"/>
            <fbc:geneProductRef fbc:geneProduct="G_XP_023885636"/>
            <fbc:geneProductRef fbc:geneProduct="G_XP_023912982"/>
          </fbc:or>
        </fbc:geneProductAssociation>
      </reaction>
      <reaction metaid="meta_R_R12232__e_r_" id="R_R12232__e_r_" name="Indole-3-carbonylnitrile+[ReducedNADPH---hemoproteinreductase]+Oxygen=&gt;4-Hydroxyindole-3-carbonylnitrile+[OxidizedNADPH---hemoproteinreductase]+H2O" reversible="false" fast="false" fbc:lowerFluxBound="cobra_0_bound" fbc:upperFluxBound="cobra_default_ub">
        <annotation>
          <rdf:RDF xmlns:rdf="http://www.w3.org/1999/02/22-rdf-syntax-ns#" xmlns:dcterms="http://purl.org/dc/terms/" xmlns:vCard="http://www.w3.org/2001/vcard-rdf/3.0#" xmlns:vCard4="http://www.w3.org/2006/vcard/ns#" xmlns:bqbiol="http://biomodels.net/biology-qualifiers/" xmlns:bqmodel="http://biomodels.net/model-qualifiers/">
            <rdf:Description rdf:about="#meta_R_R12232__e_r_">
              <bqbiol:is>
                <rdf:Bag>
                  <rdf:li rdf:resource="https://identifiers.org/kegg.reaction/R12232"/>
                  <rdf:li rdf:resource="https://identifiers.org/ec-code/1.14.14.165"/>
                </rdf:Bag>
              </bqbiol:is>
            </rdf:Description>
          </rdf:RDF>
        </annotation>
        <listOfReactants>
          <speciesReference species="M_C03024__e_r_" stoichiometry="1" constant="true"/>
          <speciesReference species="M_C00007__e_r_" stoichiometry="1" constant="true"/>
          <speciesReference species="M_C22015__e_r_" stoichiometry="1" constant="true"/>
        </listOfReactants>
        <listOfProducts>
          <speciesReference species="M_C22016__e_r_" stoichiometry="1" constant="true"/>
          <speciesReference species="M_C00001__e_r_" stoichiometry="1" constant="true"/>
          <speciesReference species="M_C03161__e_r_" stoichiometry="1" constant="true"/>
        </listOfProducts>
        <fbc:geneProductAssociation>
          <fbc:geneProductRef fbc:geneProduct="G_XP_023894876"/>
        </fbc:geneProductAssociation>
      </reaction>
      <reaction metaid="meta_R_R02098__mito" id="R_R02098__mito" name="ATP+dUMP&lt;=&gt;ADP+dUDP" reversible="true" fast="false" fbc:lowerFluxBound="cobra_default_lb" fbc:upperFluxBound="cobra_default_ub">
        <annotation>
          <rdf:RDF xmlns:rdf="http://www.w3.org/1999/02/22-rdf-syntax-ns#" xmlns:dcterms="http://purl.org/dc/terms/" xmlns:vCard="http://www.w3.org/2001/vcard-rdf/3.0#" xmlns:vCard4="http://www.w3.org/2006/vcard/ns#" xmlns:bqbiol="http://biomodels.net/biology-qualifiers/" xmlns:bqmodel="http://biomodels.net/model-qualifiers/">
            <rdf:Description rdf:about="#meta_R_R02098__mito">
              <bqbiol:is>
                <rdf:Bag>
                  <rdf:li rdf:resource="https://identifiers.org/kegg.reaction/R02098"/>
                  <rdf:li rdf:resource="https://identifiers.org/ec-code/2.7.4.9"/>
                </rdf:Bag>
              </bqbiol:is>
            </rdf:Description>
          </rdf:RDF>
        </annotation>
        <listOfReactants>
          <speciesReference species="M_C00002__mito" stoichiometry="1" constant="true"/>
          <speciesReference species="M_C00365__mito" stoichiometry="1" constant="true"/>
        </listOfReactants>
        <listOfProducts>
          <speciesReference species="M_C00008__mito" stoichiometry="1" constant="true"/>
          <speciesReference species="M_C01346__mito" stoichiometry="1" constant="true"/>
        </listOfProducts>
        <fbc:geneProductAssociation>
          <fbc:or>
            <fbc:geneProductRef fbc:geneProduct="G_XP_023889012"/>
            <fbc:geneProductRef fbc:geneProduct="G_XP_023909889"/>
            <fbc:geneProductRef fbc:geneProduct="G_XP_023909972"/>
            <fbc:geneProductRef fbc:geneProduct="G_XP_023889010"/>
            <fbc:geneProductRef fbc:geneProduct="G_XP_023882566"/>
            <fbc:geneProductRef fbc:geneProduct="G_XP_023910000"/>
            <fbc:geneProductRef fbc:geneProduct="G_XP_023889011"/>
            <fbc:geneProductRef fbc:geneProduct="G_XP_023909990"/>
          </fbc:or>
        </fbc:geneProductAssociation>
      </reaction>
      <reaction id="R_TO1000751_PLAS__plas" name="1.06-Deoxy-L-galactose(extr)+1.0H+(extr)=&gt;1.06-Deoxy-L-galactose(cyto)+1.0H+(cyto)" reversible="false" fast="false" fbc:lowerFluxBound="cobra_0_bound" fbc:upperFluxBound="cobra_default_ub">
        <listOfReactants>
          <speciesReference species="M_C00080__extr" stoichiometry="1" constant="true"/>
          <speciesReference species="M_C01019__extr" stoichiometry="1" constant="true"/>
        </listOfReactants>
        <listOfProducts>
          <speciesReference species="M_C00080__cyto" stoichiometry="1" constant="true"/>
          <speciesReference species="M_C01019__cyto" stoichiometry="1" constant="true"/>
        </listOfProducts>
        <fbc:geneProductAssociation>
          <fbc:or>
            <fbc:geneProductRef fbc:geneProduct="G_XP_023913439"/>
            <fbc:geneProductRef fbc:geneProduct="G_XP_023913361"/>
            <fbc:geneProductRef fbc:geneProduct="G_XP_023913361"/>
            <fbc:geneProductRef fbc:geneProduct="G_XP_023913361"/>
            <fbc:geneProductRef fbc:geneProduct="G_XP_023913847"/>
            <fbc:geneProductRef fbc:geneProduct="G_XP_023913847"/>
            <fbc:geneProductRef fbc:geneProduct="G_XP_023929219"/>
            <fbc:geneProductRef fbc:geneProduct="G_XP_023929219"/>
            <fbc:geneProductRef fbc:geneProduct="G_XP_023910853"/>
            <fbc:geneProductRef fbc:geneProduct="G_XP_023905472"/>
            <fbc:geneProductRef fbc:geneProduct="G_XP_023882704"/>
            <fbc:geneProductRef fbc:geneProduct="G_XP_023882704"/>
            <fbc:geneProductRef fbc:geneProduct="G_XP_023903663"/>
            <fbc:geneProductRef fbc:geneProduct="G_XP_023872082"/>
            <fbc:geneProductRef fbc:geneProduct="G_XP_023872082"/>
            <fbc:geneProductRef fbc:geneProduct="G_XP_023872082"/>
            <fbc:geneProductRef fbc:geneProduct="G_XP_023872082"/>
            <fbc:geneProductRef fbc:geneProduct="G_XP_023928712"/>
            <fbc:geneProductRef fbc:geneProduct="G_XP_023909788"/>
            <fbc:geneProductRef fbc:geneProduct="G_XP_023887481"/>
            <fbc:geneProductRef fbc:geneProduct="G_XP_023887481"/>
            <fbc:geneProductRef fbc:geneProduct="G_XP_023887481"/>
            <fbc:geneProductRef fbc:geneProduct="G_XP_023887481"/>
            <fbc:geneProductRef fbc:geneProduct="G_XP_023880711"/>
            <fbc:geneProductRef fbc:geneProduct="G_XP_023918312"/>
            <fbc:geneProductRef fbc:geneProduct="G_XP_023918312"/>
            <fbc:geneProductRef fbc:geneProduct="G_XP_023918312"/>
            <fbc:geneProductRef fbc:geneProduct="G_XP_023913368"/>
            <fbc:geneProductRef fbc:geneProduct="G_XP_023913368"/>
            <fbc:geneProductRef fbc:geneProduct="G_XP_023906425"/>
            <fbc:geneProductRef fbc:geneProduct="G_XP_023891816"/>
            <fbc:geneProductRef fbc:geneProduct="G_XP_023891816"/>
            <fbc:geneProductRef fbc:geneProduct="G_XP_023911822"/>
            <fbc:geneProductRef fbc:geneProduct="G_XP_023903670"/>
            <fbc:geneProductRef fbc:geneProduct="G_XP_023882702"/>
            <fbc:geneProductRef fbc:geneProduct="G_XP_023882702"/>
            <fbc:geneProductRef fbc:geneProduct="G_XP_023882702"/>
            <fbc:geneProductRef fbc:geneProduct="G_XP_023928711"/>
            <fbc:geneProductRef fbc:geneProduct="G_XP_023913362"/>
            <fbc:geneProductRef fbc:geneProduct="G_XP_023913362"/>
            <fbc:geneProductRef fbc:geneProduct="G_XP_023913362"/>
            <fbc:geneProductRef fbc:geneProduct="G_XP_023913362"/>
            <fbc:geneProductRef fbc:geneProduct="G_XP_023895935"/>
            <fbc:geneProductRef fbc:geneProduct="G_XP_023903665"/>
            <fbc:geneProductRef fbc:geneProduct="G_XP_023928692"/>
            <fbc:geneProductRef fbc:geneProduct="G_XP_023903668"/>
            <fbc:geneProductRef fbc:geneProduct="G_XP_023912870"/>
            <fbc:geneProductRef fbc:geneProduct="G_XP_023903580"/>
            <fbc:geneProductRef fbc:geneProduct="G_XP_023903580"/>
            <fbc:geneProductRef fbc:geneProduct="G_XP_023903580"/>
            <fbc:geneProductRef fbc:geneProduct="G_XP_023918893"/>
            <fbc:geneProductRef fbc:geneProduct="G_XP_023903666"/>
            <fbc:geneProductRef fbc:geneProduct="G_XP_023891274"/>
            <fbc:geneProductRef fbc:geneProduct="G_XP_023891274"/>
            <fbc:geneProductRef fbc:geneProduct="G_XP_023891274"/>
            <fbc:geneProductRef fbc:geneProduct="G_XP_023903667"/>
            <fbc:geneProductRef fbc:geneProduct="G_XP_023903667"/>
            <fbc:geneProductRef fbc:geneProduct="G_XP_023883442"/>
          </fbc:or>
        </fbc:geneProductAssociation>
      </reaction>
      <reaction id="R_T_H2O_Diffusion__pero" name="H2O(cytop)&lt;=&gt;H2O(pero)" reversible="true" fast="false" fbc:lowerFluxBound="cobra_default_lb" fbc:upperFluxBound="cobra_default_ub">
        <listOfReactants>
          <speciesReference species="M_C00001__cyto" stoichiometry="1" constant="true"/>
        </listOfReactants>
        <listOfProducts>
          <speciesReference species="M_C00001__pero" stoichiometry="1" constant="true"/>
        </listOfProducts>
      </reaction>
      <reaction metaid="meta_R_R04100__pero" id="R_R04100__pero" name="3-cis-Dodecenoyl-CoA&lt;=&gt;2-trans-Dodecenoyl-CoA" reversible="true" fast="false" fbc:lowerFluxBound="cobra_default_lb" fbc:upperFluxBound="cobra_default_ub">
        <annotation>
          <rdf:RDF xmlns:rdf="http://www.w3.org/1999/02/22-rdf-syntax-ns#" xmlns:dcterms="http://purl.org/dc/terms/" xmlns:vCard="http://www.w3.org/2001/vcard-rdf/3.0#" xmlns:vCard4="http://www.w3.org/2006/vcard/ns#" xmlns:bqbiol="http://biomodels.net/biology-qualifiers/" xmlns:bqmodel="http://biomodels.net/model-qualifiers/">
            <rdf:Description rdf:about="#meta_R_R04100__pero">
              <bqbiol:is>
                <rdf:Bag>
                  <rdf:li rdf:resource="https://identifiers.org/kegg.reaction/R04100"/>
                  <rdf:li rdf:resource="https://identifiers.org/ec-code/5.3.3.8"/>
                </rdf:Bag>
              </bqbiol:is>
            </rdf:Description>
          </rdf:RDF>
        </annotation>
        <listOfReactants>
          <speciesReference species="M_C02944__pero" stoichiometry="1" constant="true"/>
        </listOfReactants>
        <listOfProducts>
          <speciesReference species="M_C03221__pero" stoichiometry="1" constant="true"/>
        </listOfProducts>
        <fbc:geneProductAssociation>
          <fbc:or>
            <fbc:geneProductRef fbc:geneProduct="G_XP_023891810"/>
            <fbc:geneProductRef fbc:geneProduct="G_XP_023881489"/>
            <fbc:geneProductRef fbc:geneProduct="G_XP_023884246"/>
            <fbc:geneProductRef fbc:geneProduct="G_XP_023874135"/>
            <fbc:geneProductRef fbc:geneProduct="G_XP_023898593"/>
            <fbc:geneProductRef fbc:geneProduct="G_XP_023891257"/>
            <fbc:geneProductRef fbc:geneProduct="G_XP_023898315"/>
            <fbc:geneProductRef fbc:geneProduct="G_XP_023926484"/>
            <fbc:geneProductRef fbc:geneProduct="G_XP_023914960"/>
          </fbc:or>
        </fbc:geneProductAssociation>
      </reaction>
      <reaction metaid="meta_R_R07509__e_r_" id="R_R07509__e_r_" name="14-Demethyllanosterol+6Ferrocytochromeb5+3Oxygen+6H+=&gt;4alpha-Methylzymosterol-4-carboxylate+6Ferricytochromeb5+4H2O" reversible="false" fast="false" fbc:lowerFluxBound="cobra_0_bound" fbc:upperFluxBound="cobra_default_ub">
        <annotation>
          <rdf:RDF xmlns:rdf="http://www.w3.org/1999/02/22-rdf-syntax-ns#" xmlns:dcterms="http://purl.org/dc/terms/" xmlns:vCard="http://www.w3.org/2001/vcard-rdf/3.0#" xmlns:vCard4="http://www.w3.org/2006/vcard/ns#" xmlns:bqbiol="http://biomodels.net/biology-qualifiers/" xmlns:bqmodel="http://biomodels.net/model-qualifiers/">
            <rdf:Description rdf:about="#meta_R_R07509__e_r_">
              <bqbiol:is>
                <rdf:Bag>
                  <rdf:li rdf:resource="https://identifiers.org/kegg.reaction/R07509"/>
                  <rdf:li rdf:resource="https://identifiers.org/ec-code/1.14.18.9"/>
                </rdf:Bag>
              </bqbiol:is>
            </rdf:Description>
          </rdf:RDF>
        </annotation>
        <listOfReactants>
          <speciesReference species="M_C05108__e_r_" stoichiometry="1" constant="true"/>
          <speciesReference species="M_C00007__e_r_" stoichiometry="3" constant="true"/>
          <speciesReference species="M_C00999__e_r_" stoichiometry="6" constant="true"/>
          <speciesReference species="M_C00080__e_r_" stoichiometry="6" constant="true"/>
        </listOfReactants>
        <listOfProducts>
          <speciesReference species="M_C15808__e_r_" stoichiometry="1" constant="true"/>
          <speciesReference species="M_C00001__e_r_" stoichiometry="4" constant="true"/>
          <speciesReference species="M_C00996__e_r_" stoichiometry="6" constant="true"/>
        </listOfProducts>
        <fbc:geneProductAssociation>
          <fbc:or>
            <fbc:geneProductRef fbc:geneProduct="G_XP_023910937"/>
            <fbc:geneProductRef fbc:geneProduct="G_XP_023917656"/>
            <fbc:geneProductRef fbc:geneProduct="G_XP_023910406"/>
          </fbc:or>
        </fbc:geneProductAssociation>
      </reaction>
      <reaction id="R_T_NAD__pero__pero" name="NAD+(pero)+&lt;=&gt;NAD+(cyto)" reversible="true" fast="false" fbc:lowerFluxBound="cobra_default_lb" fbc:upperFluxBound="cobra_default_ub">
        <listOfReactants>
          <speciesReference species="M_C00003__pero" stoichiometry="1" constant="true"/>
        </listOfReactants>
        <listOfProducts>
          <speciesReference species="M_C00003__cyto" stoichiometry="1" constant="true"/>
        </listOfProducts>
      </reaction>
      <reaction id="R_EX_C00318__dra" name="DraintoC00318_L-Carnitine_C7H15NO3" reversible="false" fast="false" fbc:lowerFluxBound="cobra_0_bound" fbc:upperFluxBound="cobra_default_ub">
        <listOfReactants>
          <speciesReference species="M_C00318__extr" stoichiometry="1" constant="true"/>
        </listOfReactants>
      </reaction>
      <reaction metaid="meta_R_R12173__e_r_" id="R_R12173__e_r_" name="Palmitoyl-CoA+2Ferrocytochromeb5+Oxygen+2H+=&gt;Palmitoleoyl-CoA+2Ferricytochromeb5+2H2O" reversible="false" fast="false" fbc:lowerFluxBound="cobra_0_bound" fbc:upperFluxBound="cobra_default_ub">
        <annotation>
          <rdf:RDF xmlns:rdf="http://www.w3.org/1999/02/22-rdf-syntax-ns#" xmlns:dcterms="http://purl.org/dc/terms/" xmlns:vCard="http://www.w3.org/2001/vcard-rdf/3.0#" xmlns:vCard4="http://www.w3.org/2006/vcard/ns#" xmlns:bqbiol="http://biomodels.net/biology-qualifiers/" xmlns:bqmodel="http://biomodels.net/model-qualifiers/">
            <rdf:Description rdf:about="#meta_R_R12173__e_r_">
              <bqbiol:is>
                <rdf:Bag>
                  <rdf:li rdf:resource="https://identifiers.org/kegg.reaction/R12173"/>
                  <rdf:li rdf:resource="https://identifiers.org/ec-code/1.14.19.1"/>
                </rdf:Bag>
              </bqbiol:is>
            </rdf:Description>
          </rdf:RDF>
        </annotation>
        <listOfReactants>
          <speciesReference species="M_C00007__e_r_" stoichiometry="1" constant="true"/>
          <speciesReference species="M_C00154__e_r_" stoichiometry="1" constant="true"/>
          <speciesReference species="M_C00999__e_r_" stoichiometry="2" constant="true"/>
          <speciesReference species="M_C00080__e_r_" stoichiometry="2" constant="true"/>
        </listOfReactants>
        <listOfProducts>
          <speciesReference species="M_C21072__e_r_" stoichiometry="1" constant="true"/>
          <speciesReference species="M_C00001__e_r_" stoichiometry="2" constant="true"/>
          <speciesReference species="M_C00996__e_r_" stoichiometry="2" constant="true"/>
        </listOfProducts>
        <fbc:geneProductAssociation>
          <fbc:geneProductRef fbc:geneProduct="G_XP_023870752"/>
        </fbc:geneProductAssociation>
      </reaction>
      <reaction metaid="meta_R_R03018__cyto" id="R_R03018__cyto" name="ATP+Pantothenate=&gt;ADP+D-4&apos;-Phosphopantothenate" reversible="false" fast="false" fbc:lowerFluxBound="cobra_0_bound" fbc:upperFluxBound="cobra_default_ub">
        <annotation>
          <rdf:RDF xmlns:rdf="http://www.w3.org/1999/02/22-rdf-syntax-ns#" xmlns:dcterms="http://purl.org/dc/terms/" xmlns:vCard="http://www.w3.org/2001/vcard-rdf/3.0#" xmlns:vCard4="http://www.w3.org/2006/vcard/ns#" xmlns:bqbiol="http://biomodels.net/biology-qualifiers/" xmlns:bqmodel="http://biomodels.net/model-qualifiers/">
            <rdf:Description rdf:about="#meta_R_R03018__cyto">
              <bqbiol:is>
                <rdf:Bag>
                  <rdf:li rdf:resource="https://identifiers.org/kegg.reaction/R03018"/>
                  <rdf:li rdf:resource="https://identifiers.org/ec-code/2.7.1.33"/>
                </rdf:Bag>
              </bqbiol:is>
            </rdf:Description>
          </rdf:RDF>
        </annotation>
        <listOfReactants>
          <speciesReference species="M_C00002__cyto" stoichiometry="1" constant="true"/>
          <speciesReference species="M_C00864__cyto" stoichiometry="1" constant="true"/>
        </listOfReactants>
        <listOfProducts>
          <speciesReference species="M_C00008__cyto" stoichiometry="1" constant="true"/>
          <speciesReference species="M_C03492__cyto" stoichiometry="1" constant="true"/>
        </listOfProducts>
        <fbc:geneProductAssociation>
          <fbc:or>
            <fbc:geneProductRef fbc:geneProduct="G_XP_023898991"/>
            <fbc:geneProductRef fbc:geneProduct="G_XP_023917637"/>
            <fbc:geneProductRef fbc:geneProduct="G_XP_023929419"/>
            <fbc:geneProductRef fbc:geneProduct="G_XP_023923725"/>
            <fbc:geneProductRef fbc:geneProduct="G_XP_023884205"/>
            <fbc:geneProductRef fbc:geneProduct="G_XP_023910354"/>
            <fbc:geneProductRef fbc:geneProduct="G_XP_023884204"/>
          </fbc:or>
        </fbc:geneProductAssociation>
      </reaction>
      <reaction id="R_TI1000388_PLAS__plas" name="1.0Allantoate(extr)=&gt;1.0Allantoate(cyto)" reversible="false" fast="false" fbc:lowerFluxBound="cobra_0_bound" fbc:upperFluxBound="cobra_default_ub">
        <listOfReactants>
          <speciesReference species="M_C00499__extr" stoichiometry="1" constant="true"/>
        </listOfReactants>
        <listOfProducts>
          <speciesReference species="M_C00499__cyto" stoichiometry="1" constant="true"/>
        </listOfProducts>
        <fbc:geneProductAssociation>
          <fbc:or>
            <fbc:geneProductRef fbc:geneProduct="G_XP_023878796"/>
            <fbc:geneProductRef fbc:geneProduct="G_XP_023928037"/>
            <fbc:geneProductRef fbc:geneProduct="G_XP_023871178"/>
          </fbc:or>
        </fbc:geneProductAssociation>
      </reaction>
      <reaction metaid="meta_R_R08177__pero" id="R_R08177__pero" name="Linoleoyl-CoA+H2O=&gt;CoA+Linoleate" reversible="false" fast="false" fbc:lowerFluxBound="cobra_0_bound" fbc:upperFluxBound="cobra_default_ub">
        <annotation>
          <rdf:RDF xmlns:rdf="http://www.w3.org/1999/02/22-rdf-syntax-ns#" xmlns:dcterms="http://purl.org/dc/terms/" xmlns:vCard="http://www.w3.org/2001/vcard-rdf/3.0#" xmlns:vCard4="http://www.w3.org/2006/vcard/ns#" xmlns:bqbiol="http://biomodels.net/biology-qualifiers/" xmlns:bqmodel="http://biomodels.net/model-qualifiers/">
            <rdf:Description rdf:about="#meta_R_R08177__pero">
              <bqbiol:is>
                <rdf:Bag>
                  <rdf:li rdf:resource="https://identifiers.org/kegg.reaction/R08177"/>
                  <rdf:li rdf:resource="https://identifiers.org/ec-code/3.1.2.2"/>
                </rdf:Bag>
              </bqbiol:is>
            </rdf:Description>
          </rdf:RDF>
        </annotation>
        <listOfReactants>
          <speciesReference species="M_C00001__pero" stoichiometry="1" constant="true"/>
          <speciesReference species="M_C02050__pero" stoichiometry="1" constant="true"/>
        </listOfReactants>
        <listOfProducts>
          <speciesReference species="M_C01595__pero" stoichiometry="1" constant="true"/>
          <speciesReference species="M_C00010__pero" stoichiometry="1" constant="true"/>
        </listOfProducts>
        <fbc:geneProductAssociation>
          <fbc:or>
            <fbc:geneProductRef fbc:geneProduct="G_XP_023872962"/>
            <fbc:geneProductRef fbc:geneProduct="G_XP_023924282"/>
            <fbc:geneProductRef fbc:geneProduct="G_XP_023924289"/>
          </fbc:or>
        </fbc:geneProductAssociation>
      </reaction>
      <reaction id="R_EX_C00296__dra" name="DraintoC00296_Quinate_C7H12O6" reversible="false" fast="false" fbc:lowerFluxBound="cobra_0_bound" fbc:upperFluxBound="cobra_default_ub">
        <listOfReactants>
          <speciesReference species="M_C00296__extr" stoichiometry="1" constant="true"/>
        </listOfReactants>
      </reaction>
      <reaction metaid="meta_R_R03004__pero" id="R_R03004__pero" name="Deamino-NAD++H2O=&gt;AMP+NicotinateD-ribonucleotide" reversible="false" fast="false" fbc:lowerFluxBound="cobra_0_bound" fbc:upperFluxBound="cobra_default_ub">
        <annotation>
          <rdf:RDF xmlns:rdf="http://www.w3.org/1999/02/22-rdf-syntax-ns#" xmlns:dcterms="http://purl.org/dc/terms/" xmlns:vCard="http://www.w3.org/2001/vcard-rdf/3.0#" xmlns:vCard4="http://www.w3.org/2006/vcard/ns#" xmlns:bqbiol="http://biomodels.net/biology-qualifiers/" xmlns:bqmodel="http://biomodels.net/model-qualifiers/">
            <rdf:Description rdf:about="#meta_R_R03004__pero">
              <bqbiol:is>
                <rdf:Bag>
                  <rdf:li rdf:resource="https://identifiers.org/kegg.reaction/R03004"/>
                  <rdf:li rdf:resource="https://identifiers.org/ec-code/3.6.1.9"/>
                  <rdf:li rdf:resource="https://identifiers.org/ec-code/3.6.1.22"/>
                </rdf:Bag>
              </bqbiol:is>
            </rdf:Description>
          </rdf:RDF>
        </annotation>
        <listOfReactants>
          <speciesReference species="M_C00001__pero" stoichiometry="1" constant="true"/>
          <speciesReference species="M_C00857__pero" stoichiometry="1" constant="true"/>
        </listOfReactants>
        <listOfProducts>
          <speciesReference species="M_C01185__pero" stoichiometry="1" constant="true"/>
          <speciesReference species="M_C00020__pero" stoichiometry="1" constant="true"/>
        </listOfProducts>
        <fbc:geneProductAssociation>
          <fbc:or>
            <fbc:geneProductRef fbc:geneProduct="G_XP_023888891"/>
            <fbc:geneProductRef fbc:geneProduct="G_XP_023928253"/>
            <fbc:geneProductRef fbc:geneProduct="G_XP_023874245"/>
            <fbc:geneProductRef fbc:geneProduct="G_XP_023904314"/>
            <fbc:geneProductRef fbc:geneProduct="G_XP_023899758"/>
            <fbc:geneProductRef fbc:geneProduct="G_XP_023918111"/>
            <fbc:geneProductRef fbc:geneProduct="G_XP_023874244"/>
            <fbc:geneProductRef fbc:geneProduct="G_XP_023919627"/>
            <fbc:geneProductRef fbc:geneProduct="G_XP_023919626"/>
            <fbc:geneProductRef fbc:geneProduct="G_XP_023917428"/>
            <fbc:geneProductRef fbc:geneProduct="G_XP_023919624"/>
            <fbc:geneProductRef fbc:geneProduct="G_XP_023895928"/>
            <fbc:geneProductRef fbc:geneProduct="G_XP_023917430"/>
            <fbc:geneProductRef fbc:geneProduct="G_XP_023917429"/>
            <fbc:geneProductRef fbc:geneProduct="G_XP_023889114"/>
            <fbc:geneProductRef fbc:geneProduct="G_XP_023882175"/>
            <fbc:geneProductRef fbc:geneProduct="G_XP_023919625"/>
            <fbc:geneProductRef fbc:geneProduct="G_XP_023891541"/>
            <fbc:geneProductRef fbc:geneProduct="G_XP_023926445"/>
            <fbc:geneProductRef fbc:geneProduct="G_XP_023904315"/>
            <fbc:geneProductRef fbc:geneProduct="G_XP_023919622"/>
            <fbc:geneProductRef fbc:geneProduct="G_XP_023919623"/>
            <fbc:geneProductRef fbc:geneProduct="G_XP_023913504"/>
            <fbc:geneProductRef fbc:geneProduct="G_XP_023871170"/>
            <fbc:geneProductRef fbc:geneProduct="G_XP_023882176"/>
            <fbc:geneProductRef fbc:geneProduct="G_XP_023904170"/>
            <fbc:geneProductRef fbc:geneProduct="G_XP_023927870"/>
            <fbc:geneProductRef fbc:geneProduct="G_XP_023907451"/>
            <fbc:geneProductRef fbc:geneProduct="G_XP_023918112"/>
            <fbc:geneProductRef fbc:geneProduct="G_XP_023904171"/>
            <fbc:geneProductRef fbc:geneProduct="G_XP_023897232"/>
            <fbc:geneProductRef fbc:geneProduct="G_XP_023877665"/>
            <fbc:geneProductRef fbc:geneProduct="G_XP_023914085"/>
            <fbc:geneProductRef fbc:geneProduct="G_XP_023929306"/>
          </fbc:or>
        </fbc:geneProductAssociation>
      </reaction>
      <reaction metaid="meta_R_R03974__e_r_" id="R_R03974__e_r_" name="Chenodeoxycholate+CoA=&gt;Chenodeoxycholoyl-CoA+H2O" reversible="false" fast="false" fbc:lowerFluxBound="cobra_0_bound" fbc:upperFluxBound="cobra_default_ub">
        <annotation>
          <rdf:RDF xmlns:rdf="http://www.w3.org/1999/02/22-rdf-syntax-ns#" xmlns:dcterms="http://purl.org/dc/terms/" xmlns:vCard="http://www.w3.org/2001/vcard-rdf/3.0#" xmlns:vCard4="http://www.w3.org/2006/vcard/ns#" xmlns:bqbiol="http://biomodels.net/biology-qualifiers/" xmlns:bqmodel="http://biomodels.net/model-qualifiers/">
            <rdf:Description rdf:about="#meta_R_R03974__e_r_">
              <bqbiol:is>
                <rdf:Bag>
                  <rdf:li rdf:resource="https://identifiers.org/kegg.reaction/R03974"/>
                  <rdf:li rdf:resource="https://identifiers.org/ec-code/3.1.2.27"/>
                </rdf:Bag>
              </bqbiol:is>
            </rdf:Description>
          </rdf:RDF>
        </annotation>
        <listOfReactants>
          <speciesReference species="M_C02528__e_r_" stoichiometry="1" constant="true"/>
          <speciesReference species="M_C00010__e_r_" stoichiometry="1" constant="true"/>
        </listOfReactants>
        <listOfProducts>
          <speciesReference species="M_C00001__e_r_" stoichiometry="1" constant="true"/>
          <speciesReference species="M_C05337__e_r_" stoichiometry="1" constant="true"/>
        </listOfProducts>
        <fbc:geneProductAssociation>
          <fbc:or>
            <fbc:geneProductRef fbc:geneProduct="G_XP_023872962"/>
            <fbc:geneProductRef fbc:geneProduct="G_XP_023924282"/>
            <fbc:geneProductRef fbc:geneProduct="G_XP_023924289"/>
          </fbc:or>
        </fbc:geneProductAssociation>
      </reaction>
      <reaction metaid="meta_R_R03238__cyto" id="R_R03238__cyto" name="UTP+D-Tagatose6-phosphate=&gt;UDP+D-Tagatose1,6-bisphosphate" reversible="false" fast="false" fbc:lowerFluxBound="cobra_0_bound" fbc:upperFluxBound="cobra_default_ub">
        <annotation>
          <rdf:RDF xmlns:rdf="http://www.w3.org/1999/02/22-rdf-syntax-ns#" xmlns:dcterms="http://purl.org/dc/terms/" xmlns:vCard="http://www.w3.org/2001/vcard-rdf/3.0#" xmlns:vCard4="http://www.w3.org/2006/vcard/ns#" xmlns:bqbiol="http://biomodels.net/biology-qualifiers/" xmlns:bqmodel="http://biomodels.net/model-qualifiers/">
            <rdf:Description rdf:about="#meta_R_R03238__cyto">
              <bqbiol:is>
                <rdf:Bag>
                  <rdf:li rdf:resource="https://identifiers.org/kegg.reaction/R03238"/>
                  <rdf:li rdf:resource="https://identifiers.org/ec-code/2.7.1.11"/>
                </rdf:Bag>
              </bqbiol:is>
            </rdf:Description>
          </rdf:RDF>
        </annotation>
        <listOfReactants>
          <speciesReference species="M_C00075__cyto" stoichiometry="1" constant="true"/>
          <speciesReference species="M_C01097__cyto" stoichiometry="1" constant="true"/>
        </listOfReactants>
        <listOfProducts>
          <speciesReference species="M_C00015__cyto" stoichiometry="1" constant="true"/>
          <speciesReference species="M_C03785__cyto" stoichiometry="1" constant="true"/>
        </listOfProducts>
        <fbc:geneProductAssociation>
          <fbc:or>
            <fbc:geneProductRef fbc:geneProduct="G_XP_023912085"/>
            <fbc:geneProductRef fbc:geneProduct="G_XP_023873676"/>
            <fbc:geneProductRef fbc:geneProduct="G_XP_023891379"/>
            <fbc:geneProductRef fbc:geneProduct="G_XP_023879146"/>
            <fbc:geneProductRef fbc:geneProduct="G_XP_023872911"/>
            <fbc:geneProductRef fbc:geneProduct="G_XP_023878246"/>
            <fbc:geneProductRef fbc:geneProduct="G_XP_023904724"/>
            <fbc:geneProductRef fbc:geneProduct="G_XP_023921035"/>
            <fbc:geneProductRef fbc:geneProduct="G_XP_023922402"/>
            <fbc:geneProductRef fbc:geneProduct="G_XP_023907973"/>
          </fbc:or>
        </fbc:geneProductAssociation>
      </reaction>
      <reaction metaid="meta_R_R03239__plst" id="R_R03239__plst" name="ITP+D-Tagatose6-phosphate=&gt;IDP+D-Tagatose1,6-bisphosphate" reversible="false" fast="false" fbc:lowerFluxBound="cobra_0_bound" fbc:upperFluxBound="cobra_default_ub">
        <annotation>
          <rdf:RDF xmlns:rdf="http://www.w3.org/1999/02/22-rdf-syntax-ns#" xmlns:dcterms="http://purl.org/dc/terms/" xmlns:vCard="http://www.w3.org/2001/vcard-rdf/3.0#" xmlns:vCard4="http://www.w3.org/2006/vcard/ns#" xmlns:bqbiol="http://biomodels.net/biology-qualifiers/" xmlns:bqmodel="http://biomodels.net/model-qualifiers/">
            <rdf:Description rdf:about="#meta_R_R03239__plst">
              <bqbiol:is>
                <rdf:Bag>
                  <rdf:li rdf:resource="https://identifiers.org/kegg.reaction/R03239"/>
                  <rdf:li rdf:resource="https://identifiers.org/ec-code/2.7.1.11"/>
                </rdf:Bag>
              </bqbiol:is>
            </rdf:Description>
          </rdf:RDF>
        </annotation>
        <listOfReactants>
          <speciesReference species="M_C01097__plst" stoichiometry="1" constant="true"/>
          <speciesReference species="M_C00081__plst" stoichiometry="1" constant="true"/>
        </listOfReactants>
        <listOfProducts>
          <speciesReference species="M_C00104__plst" stoichiometry="1" constant="true"/>
          <speciesReference species="M_C03785__plst" stoichiometry="1" constant="true"/>
        </listOfProducts>
        <fbc:geneProductAssociation>
          <fbc:or>
            <fbc:geneProductRef fbc:geneProduct="G_XP_023912085"/>
            <fbc:geneProductRef fbc:geneProduct="G_XP_023872911"/>
            <fbc:geneProductRef fbc:geneProduct="G_XP_023878246"/>
            <fbc:geneProductRef fbc:geneProduct="G_XP_023879146"/>
            <fbc:geneProductRef fbc:geneProduct="G_XP_023904724"/>
            <fbc:geneProductRef fbc:geneProduct="G_XP_023891379"/>
            <fbc:geneProductRef fbc:geneProduct="G_XP_023907973"/>
            <fbc:geneProductRef fbc:geneProduct="G_XP_023873676"/>
            <fbc:geneProductRef fbc:geneProduct="G_XP_023922402"/>
            <fbc:geneProductRef fbc:geneProduct="G_XP_023921035"/>
          </fbc:or>
        </fbc:geneProductAssociation>
      </reaction>
      <reaction metaid="meta_R_R01070__mito" id="R_R01070__mito" name="beta-D-Fructose1,6-bisphosphate&lt;=&gt;Glyceronephosphate+D-Glyceraldehyde3-phosphate" reversible="true" fast="false" fbc:lowerFluxBound="cobra_default_lb" fbc:upperFluxBound="cobra_default_ub">
        <annotation>
          <rdf:RDF xmlns:rdf="http://www.w3.org/1999/02/22-rdf-syntax-ns#" xmlns:dcterms="http://purl.org/dc/terms/" xmlns:vCard="http://www.w3.org/2001/vcard-rdf/3.0#" xmlns:vCard4="http://www.w3.org/2006/vcard/ns#" xmlns:bqbiol="http://biomodels.net/biology-qualifiers/" xmlns:bqmodel="http://biomodels.net/model-qualifiers/">
            <rdf:Description rdf:about="#meta_R_R01070__mito">
              <bqbiol:is>
                <rdf:Bag>
                  <rdf:li rdf:resource="https://identifiers.org/kegg.reaction/R01070"/>
                  <rdf:li rdf:resource="https://identifiers.org/ec-code/4.1.2.13"/>
                </rdf:Bag>
              </bqbiol:is>
            </rdf:Description>
          </rdf:RDF>
        </annotation>
        <listOfReactants>
          <speciesReference species="M_C05378__mito" stoichiometry="1" constant="true"/>
        </listOfReactants>
        <listOfProducts>
          <speciesReference species="M_C00118__mito" stoichiometry="1" constant="true"/>
          <speciesReference species="M_C00111__mito" stoichiometry="1" constant="true"/>
        </listOfProducts>
        <fbc:geneProductAssociation>
          <fbc:or>
            <fbc:geneProductRef fbc:geneProduct="G_XP_023879742"/>
            <fbc:geneProductRef fbc:geneProduct="G_XP_023881064"/>
            <fbc:geneProductRef fbc:geneProduct="G_XP_023881864"/>
            <fbc:geneProductRef fbc:geneProduct="G_XP_023892658"/>
            <fbc:geneProductRef fbc:geneProduct="G_XP_023891531"/>
            <fbc:geneProductRef fbc:geneProduct="G_XP_023884372"/>
            <fbc:geneProductRef fbc:geneProduct="G_XP_023881355"/>
            <fbc:geneProductRef fbc:geneProduct="G_XP_023909572"/>
            <fbc:geneProductRef fbc:geneProduct="G_XP_023902888"/>
          </fbc:or>
        </fbc:geneProductAssociation>
      </reaction>
      <reaction metaid="meta_R_R05591__cyto" id="R_R05591__cyto" name="Benzonitrile+2H2O=&gt;Benzoate+Ammonia" reversible="false" fast="false" fbc:lowerFluxBound="cobra_0_bound" fbc:upperFluxBound="cobra_default_ub">
        <annotation>
          <rdf:RDF xmlns:rdf="http://www.w3.org/1999/02/22-rdf-syntax-ns#" xmlns:dcterms="http://purl.org/dc/terms/" xmlns:vCard="http://www.w3.org/2001/vcard-rdf/3.0#" xmlns:vCard4="http://www.w3.org/2006/vcard/ns#" xmlns:bqbiol="http://biomodels.net/biology-qualifiers/" xmlns:bqmodel="http://biomodels.net/model-qualifiers/">
            <rdf:Description rdf:about="#meta_R_R05591__cyto">
              <bqbiol:is>
                <rdf:Bag>
                  <rdf:li rdf:resource="https://identifiers.org/kegg.reaction/R05591"/>
                  <rdf:li rdf:resource="https://identifiers.org/ec-code/3.5.5.1"/>
                </rdf:Bag>
              </bqbiol:is>
            </rdf:Description>
          </rdf:RDF>
        </annotation>
        <listOfReactants>
          <speciesReference species="M_C09814__cyto" stoichiometry="1" constant="true"/>
          <speciesReference species="M_C00001__cyto" stoichiometry="2" constant="true"/>
        </listOfReactants>
        <listOfProducts>
          <speciesReference species="M_C00014__cyto" stoichiometry="1" constant="true"/>
          <speciesReference species="M_C00180__cyto" stoichiometry="1" constant="true"/>
        </listOfProducts>
        <fbc:geneProductAssociation>
          <fbc:or>
            <fbc:geneProductRef fbc:geneProduct="G_XP_023902668"/>
            <fbc:geneProductRef fbc:geneProduct="G_XP_023881538"/>
            <fbc:geneProductRef fbc:geneProduct="G_XP_023923760"/>
            <fbc:geneProductRef fbc:geneProduct="G_XP_023881539"/>
            <fbc:geneProductRef fbc:geneProduct="G_XP_023878120"/>
            <fbc:geneProductRef fbc:geneProduct="G_XP_023928658"/>
            <fbc:geneProductRef fbc:geneProduct="G_XP_023881549"/>
            <fbc:geneProductRef fbc:geneProduct="G_XP_023881537"/>
          </fbc:or>
        </fbc:geneProductAssociation>
      </reaction>
      <reaction metaid="meta_R_R07501__plst" id="R_R07501__plst" name="2-Methyl-6-phytylquinol+S-Adenosyl-L-methionine&lt;=&gt;2,3-Dimethyl-5-phytylquinol+S-Adenosyl-L-homocysteine" reversible="true" fast="false" fbc:lowerFluxBound="cobra_default_lb" fbc:upperFluxBound="cobra_default_ub">
        <annotation>
          <rdf:RDF xmlns:rdf="http://www.w3.org/1999/02/22-rdf-syntax-ns#" xmlns:dcterms="http://purl.org/dc/terms/" xmlns:vCard="http://www.w3.org/2001/vcard-rdf/3.0#" xmlns:vCard4="http://www.w3.org/2006/vcard/ns#" xmlns:bqbiol="http://biomodels.net/biology-qualifiers/" xmlns:bqmodel="http://biomodels.net/model-qualifiers/">
            <rdf:Description rdf:about="#meta_R_R07501__plst">
              <bqbiol:is>
                <rdf:Bag>
                  <rdf:li rdf:resource="https://identifiers.org/kegg.reaction/R07501"/>
                  <rdf:li rdf:resource="https://identifiers.org/ec-code/2.1.1.295"/>
                </rdf:Bag>
              </bqbiol:is>
            </rdf:Description>
          </rdf:RDF>
        </annotation>
        <listOfReactants>
          <speciesReference species="M_C15882__plst" stoichiometry="1" constant="true"/>
          <speciesReference species="M_C00019__plst" stoichiometry="1" constant="true"/>
        </listOfReactants>
        <listOfProducts>
          <speciesReference species="M_C15883__plst" stoichiometry="1" constant="true"/>
          <speciesReference species="M_C00021__plst" stoichiometry="1" constant="true"/>
        </listOfProducts>
        <fbc:geneProductAssociation>
          <fbc:or>
            <fbc:geneProductRef fbc:geneProduct="G_XP_023886960"/>
            <fbc:geneProductRef fbc:geneProduct="G_XP_023922814"/>
            <fbc:geneProductRef fbc:geneProduct="G_XP_023876307"/>
            <fbc:geneProductRef fbc:geneProduct="G_XP_023886962"/>
          </fbc:or>
        </fbc:geneProductAssociation>
      </reaction>
      <reaction metaid="meta_R_R02878__e_r_" id="R_R02878__e_r_" name="1-Octanol+NAD+&lt;=&gt;1-Octanal+NADH+H+" reversible="true" fast="false" fbc:lowerFluxBound="cobra_default_lb" fbc:upperFluxBound="cobra_default_ub">
        <annotation>
          <rdf:RDF xmlns:rdf="http://www.w3.org/1999/02/22-rdf-syntax-ns#" xmlns:dcterms="http://purl.org/dc/terms/" xmlns:vCard="http://www.w3.org/2001/vcard-rdf/3.0#" xmlns:vCard4="http://www.w3.org/2006/vcard/ns#" xmlns:bqbiol="http://biomodels.net/biology-qualifiers/" xmlns:bqmodel="http://biomodels.net/model-qualifiers/">
            <rdf:Description rdf:about="#meta_R_R02878__e_r_">
              <bqbiol:is>
                <rdf:Bag>
                  <rdf:li rdf:resource="https://identifiers.org/kegg.reaction/R02878"/>
                  <rdf:li rdf:resource="https://identifiers.org/ec-code/1.1.1.1"/>
                </rdf:Bag>
              </bqbiol:is>
            </rdf:Description>
          </rdf:RDF>
        </annotation>
        <listOfReactants>
          <speciesReference species="M_C00003__e_r_" stoichiometry="1" constant="true"/>
          <speciesReference species="M_C00756__e_r_" stoichiometry="1" constant="true"/>
        </listOfReactants>
        <listOfProducts>
          <speciesReference species="M_C01545__e_r_" stoichiometry="1" constant="true"/>
          <speciesReference species="M_C00004__e_r_" stoichiometry="1" constant="true"/>
          <speciesReference species="M_C00080__e_r_" stoichiometry="1" constant="true"/>
        </listOfProducts>
        <fbc:geneProductAssociation>
          <fbc:or>
            <fbc:geneProductRef fbc:geneProduct="G_XP_023880565"/>
            <fbc:geneProductRef fbc:geneProduct="G_XP_023872865"/>
            <fbc:geneProductRef fbc:geneProduct="G_XP_023877079"/>
            <fbc:geneProductRef fbc:geneProduct="G_XP_023920027"/>
            <fbc:geneProductRef fbc:geneProduct="G_XP_023926920"/>
            <fbc:geneProductRef fbc:geneProduct="G_XP_023898066"/>
            <fbc:geneProductRef fbc:geneProduct="G_XP_023893720"/>
            <fbc:geneProductRef fbc:geneProduct="G_XP_023906585"/>
            <fbc:geneProductRef fbc:geneProduct="G_XP_023897101"/>
            <fbc:geneProductRef fbc:geneProduct="G_XP_023872864"/>
            <fbc:geneProductRef fbc:geneProduct="G_XP_023877080"/>
            <fbc:geneProductRef fbc:geneProduct="G_XP_023929152"/>
            <fbc:geneProductRef fbc:geneProduct="G_XP_023896039"/>
            <fbc:geneProductRef fbc:geneProduct="G_XP_023900358"/>
            <fbc:geneProductRef fbc:geneProduct="G_XP_023882109"/>
            <fbc:geneProductRef fbc:geneProduct="G_XP_023888675"/>
            <fbc:geneProductRef fbc:geneProduct="G_XP_023877081"/>
            <fbc:geneProductRef fbc:geneProduct="G_XP_023923799"/>
            <fbc:geneProductRef fbc:geneProduct="G_XP_023878700"/>
            <fbc:geneProductRef fbc:geneProduct="G_XP_023920028"/>
            <fbc:geneProductRef fbc:geneProduct="G_XP_023912317"/>
            <fbc:geneProductRef fbc:geneProduct="G_XP_023909645"/>
            <fbc:geneProductRef fbc:geneProduct="G_XP_023913480"/>
            <fbc:geneProductRef fbc:geneProduct="G_XP_023908616"/>
            <fbc:geneProductRef fbc:geneProduct="G_XP_023920026"/>
            <fbc:geneProductRef fbc:geneProduct="G_XP_023875991"/>
            <fbc:geneProductRef fbc:geneProduct="G_XP_023890381"/>
            <fbc:geneProductRef fbc:geneProduct="G_XP_023885013"/>
            <fbc:geneProductRef fbc:geneProduct="G_XP_023926919"/>
            <fbc:geneProductRef fbc:geneProduct="G_XP_023891031"/>
            <fbc:geneProductRef fbc:geneProduct="G_XP_023885014"/>
            <fbc:geneProductRef fbc:geneProduct="G_XP_023911831"/>
            <fbc:geneProductRef fbc:geneProduct="G_XP_023912314"/>
            <fbc:geneProductRef fbc:geneProduct="G_XP_023904452"/>
            <fbc:geneProductRef fbc:geneProduct="G_XP_023876615"/>
            <fbc:geneProductRef fbc:geneProduct="G_XP_023922997"/>
            <fbc:geneProductRef fbc:geneProduct="G_XP_023875928"/>
            <fbc:geneProductRef fbc:geneProduct="G_XP_023911575"/>
            <fbc:geneProductRef fbc:geneProduct="G_XP_023922962"/>
            <fbc:geneProductRef fbc:geneProduct="G_XP_023904451"/>
            <fbc:geneProductRef fbc:geneProduct="G_XP_023910236"/>
            <fbc:geneProductRef fbc:geneProduct="G_XP_023908857"/>
            <fbc:geneProductRef fbc:geneProduct="G_XP_023920025"/>
            <fbc:geneProductRef fbc:geneProduct="G_XP_023917710"/>
            <fbc:geneProductRef fbc:geneProduct="G_XP_023912316"/>
            <fbc:geneProductRef fbc:geneProduct="G_XP_023878447"/>
            <fbc:geneProductRef fbc:geneProduct="G_XP_023897100"/>
            <fbc:geneProductRef fbc:geneProduct="G_XP_023922996"/>
            <fbc:geneProductRef fbc:geneProduct="G_XP_023900766"/>
          </fbc:or>
        </fbc:geneProductAssociation>
      </reaction>
      <reaction metaid="meta_R_R00985__plst" id="R_R00985__plst" name="Chorismate+Ammonia=&gt;Anthranilate+Pyruvate+H2O" reversible="false" fast="false" fbc:lowerFluxBound="cobra_0_bound" fbc:upperFluxBound="cobra_default_ub">
        <annotation>
          <rdf:RDF xmlns:rdf="http://www.w3.org/1999/02/22-rdf-syntax-ns#" xmlns:dcterms="http://purl.org/dc/terms/" xmlns:vCard="http://www.w3.org/2001/vcard-rdf/3.0#" xmlns:vCard4="http://www.w3.org/2006/vcard/ns#" xmlns:bqbiol="http://biomodels.net/biology-qualifiers/" xmlns:bqmodel="http://biomodels.net/model-qualifiers/">
            <rdf:Description rdf:about="#meta_R_R00985__plst">
              <bqbiol:is>
                <rdf:Bag>
                  <rdf:li rdf:resource="https://identifiers.org/kegg.reaction/R00985"/>
                  <rdf:li rdf:resource="https://identifiers.org/ec-code/4.1.3.27"/>
                </rdf:Bag>
              </bqbiol:is>
            </rdf:Description>
          </rdf:RDF>
        </annotation>
        <listOfReactants>
          <speciesReference species="M_C00014__plst" stoichiometry="1" constant="true"/>
          <speciesReference species="M_C00251__plst" stoichiometry="1" constant="true"/>
        </listOfReactants>
        <listOfProducts>
          <speciesReference species="M_C00022__plst" stoichiometry="1" constant="true"/>
          <speciesReference species="M_C00108__plst" stoichiometry="1" constant="true"/>
          <speciesReference species="M_C00001__plst" stoichiometry="1" constant="true"/>
        </listOfProducts>
        <fbc:geneProductAssociation>
          <fbc:or>
            <fbc:and>
              <fbc:geneProductRef fbc:geneProduct="G_XP_023911550"/>
              <fbc:geneProductRef fbc:geneProduct="G_XP_023872158"/>
            </fbc:and>
            <fbc:and>
              <fbc:geneProductRef fbc:geneProduct="G_XP_023893481"/>
              <fbc:geneProductRef fbc:geneProduct="G_XP_023923771"/>
            </fbc:and>
            <fbc:geneProductRef fbc:geneProduct="G_XP_023876667"/>
            <fbc:geneProductRef fbc:geneProduct="G_XP_023911550"/>
            <fbc:geneProductRef fbc:geneProduct="G_XP_023907558"/>
            <fbc:and>
              <fbc:geneProductRef fbc:geneProduct="G_XP_023876667"/>
              <fbc:geneProductRef fbc:geneProduct="G_XP_023923771"/>
            </fbc:and>
            <fbc:and>
              <fbc:geneProductRef fbc:geneProduct="G_XP_023911550"/>
              <fbc:geneProductRef fbc:geneProduct="G_XP_023879487"/>
            </fbc:and>
            <fbc:and>
              <fbc:geneProductRef fbc:geneProduct="G_XP_023915941"/>
              <fbc:geneProductRef fbc:geneProduct="G_XP_023876667"/>
            </fbc:and>
            <fbc:and>
              <fbc:geneProductRef fbc:geneProduct="G_XP_023928605"/>
              <fbc:geneProductRef fbc:geneProduct="G_XP_023876667"/>
            </fbc:and>
            <fbc:and>
              <fbc:geneProductRef fbc:geneProduct="G_XP_023928605"/>
              <fbc:geneProductRef fbc:geneProduct="G_XP_023893481"/>
            </fbc:and>
            <fbc:and>
              <fbc:geneProductRef fbc:geneProduct="G_XP_023876667"/>
              <fbc:geneProductRef fbc:geneProduct="G_XP_023879487"/>
            </fbc:and>
            <fbc:and>
              <fbc:geneProductRef fbc:geneProduct="G_XP_023893481"/>
              <fbc:geneProductRef fbc:geneProduct="G_XP_023879487"/>
            </fbc:and>
            <fbc:and>
              <fbc:geneProductRef fbc:geneProduct="G_XP_023911550"/>
              <fbc:geneProductRef fbc:geneProduct="G_XP_023923771"/>
            </fbc:and>
            <fbc:and>
              <fbc:geneProductRef fbc:geneProduct="G_XP_023915941"/>
              <fbc:geneProductRef fbc:geneProduct="G_XP_023911550"/>
            </fbc:and>
            <fbc:and>
              <fbc:geneProductRef fbc:geneProduct="G_XP_023876667"/>
              <fbc:geneProductRef fbc:geneProduct="G_XP_023872158"/>
            </fbc:and>
            <fbc:and>
              <fbc:geneProductRef fbc:geneProduct="G_XP_023893481"/>
              <fbc:geneProductRef fbc:geneProduct="G_XP_023872158"/>
            </fbc:and>
            <fbc:and>
              <fbc:geneProductRef fbc:geneProduct="G_XP_023915941"/>
              <fbc:geneProductRef fbc:geneProduct="G_XP_023893481"/>
            </fbc:and>
            <fbc:and>
              <fbc:geneProductRef fbc:geneProduct="G_XP_023928605"/>
              <fbc:geneProductRef fbc:geneProduct="G_XP_023911550"/>
            </fbc:and>
          </fbc:or>
        </fbc:geneProductAssociation>
      </reaction>
      <reaction id="R_EX_C05907__dra" name="DraintoC05907_Luteoforol_C15H14O6" reversible="false" fast="false" fbc:lowerFluxBound="cobra_0_bound" fbc:upperFluxBound="cobra_default_ub">
        <listOfReactants>
          <speciesReference species="M_C05907__extr" stoichiometry="1" constant="true"/>
        </listOfReactants>
      </reaction>
      <reaction metaid="meta_R_R00841__cyto" id="R_R00841__cyto" name="sn-Glycerol3-phosphate+H2O=&gt;Glycerol+Orthophosphate" reversible="false" fast="false" fbc:lowerFluxBound="cobra_0_bound" fbc:upperFluxBound="cobra_default_ub">
        <annotation>
          <rdf:RDF xmlns:rdf="http://www.w3.org/1999/02/22-rdf-syntax-ns#" xmlns:dcterms="http://purl.org/dc/terms/" xmlns:vCard="http://www.w3.org/2001/vcard-rdf/3.0#" xmlns:vCard4="http://www.w3.org/2006/vcard/ns#" xmlns:bqbiol="http://biomodels.net/biology-qualifiers/" xmlns:bqmodel="http://biomodels.net/model-qualifiers/">
            <rdf:Description rdf:about="#meta_R_R00841__cyto">
              <bqbiol:is>
                <rdf:Bag>
                  <rdf:li rdf:resource="https://identifiers.org/kegg.reaction/R00841"/>
                  <rdf:li rdf:resource="https://identifiers.org/ec-code/3.1.3.21"/>
                </rdf:Bag>
              </bqbiol:is>
            </rdf:Description>
          </rdf:RDF>
        </annotation>
        <listOfReactants>
          <speciesReference species="M_C00093__cyto" stoichiometry="1" constant="true"/>
          <speciesReference species="M_C00001__cyto" stoichiometry="1" constant="true"/>
        </listOfReactants>
        <listOfProducts>
          <speciesReference species="M_C00116__cyto" stoichiometry="1" constant="true"/>
          <speciesReference species="M_C00009__cyto" stoichiometry="1" constant="true"/>
        </listOfProducts>
        <fbc:geneProductAssociation>
          <fbc:or>
            <fbc:geneProductRef fbc:geneProduct="G_XP_023883646"/>
            <fbc:geneProductRef fbc:geneProduct="G_XP_023913741"/>
          </fbc:or>
        </fbc:geneProductAssociation>
      </reaction>
      <reaction id="R_T_DTC1B__mito_plas" name="2-Oxoglutarate(cyto)+Isocitrate(mito)&lt;=&gt;2-Oxoglutarate(mito)+Isocitrate(cyto)" reversible="true" fast="false" fbc:lowerFluxBound="cobra_default_lb" fbc:upperFluxBound="cobra_default_ub">
        <listOfReactants>
          <speciesReference species="M_C00026__cyto" stoichiometry="1" constant="true"/>
          <speciesReference species="M_C00311__mito" stoichiometry="1" constant="true"/>
        </listOfReactants>
        <listOfProducts>
          <speciesReference species="M_C00311__cyto" stoichiometry="1" constant="true"/>
          <speciesReference species="M_C00026__mito" stoichiometry="1" constant="true"/>
        </listOfProducts>
        <fbc:geneProductAssociation>
          <fbc:or>
            <fbc:geneProductRef fbc:geneProduct="G_XP_023892740"/>
            <fbc:geneProductRef fbc:geneProduct="G_XP_023880517"/>
            <fbc:geneProductRef fbc:geneProduct="G_XP_023905043"/>
          </fbc:or>
        </fbc:geneProductAssociation>
      </reaction>
      <reaction id="R_TI3002706_PLAS__plas" name="1.0H2O(cyto)+1.0ATP(cyto)+1.0Leucodelphinidin(cyto)=&gt;1.0Leucodelphinidin(extr)+1.0ADP(cyto)+1.0Orthophosphate(cyto)" reversible="false" fast="false" fbc:lowerFluxBound="cobra_0_bound" fbc:upperFluxBound="cobra_default_ub">
        <listOfReactants>
          <speciesReference species="M_C00002__cyto" stoichiometry="1" constant="true"/>
          <speciesReference species="M_C05909__cyto" stoichiometry="1" constant="true"/>
          <speciesReference species="M_C00001__cyto" stoichiometry="1" constant="true"/>
        </listOfReactants>
        <listOfProducts>
          <speciesReference species="M_C00008__cyto" stoichiometry="1" constant="true"/>
          <speciesReference species="M_C05909__extr" stoichiometry="1" constant="true"/>
          <speciesReference species="M_C00009__cyto" stoichiometry="1" constant="true"/>
        </listOfProducts>
        <fbc:geneProductAssociation>
          <fbc:or>
            <fbc:geneProductRef fbc:geneProduct="G_XP_023874560"/>
            <fbc:geneProductRef fbc:geneProduct="G_XP_023906622"/>
            <fbc:geneProductRef fbc:geneProduct="G_XP_023926875"/>
            <fbc:geneProductRef fbc:geneProduct="G_XP_023879795"/>
            <fbc:geneProductRef fbc:geneProduct="G_XP_023892232"/>
            <fbc:geneProductRef fbc:geneProduct="G_XP_023889815"/>
            <fbc:geneProductRef fbc:geneProduct="G_XP_023881777"/>
            <fbc:geneProductRef fbc:geneProduct="G_XP_023880555"/>
            <fbc:geneProductRef fbc:geneProduct="G_XP_023889838"/>
            <fbc:geneProductRef fbc:geneProduct="G_XP_023916477"/>
            <fbc:geneProductRef fbc:geneProduct="G_XP_023898019"/>
            <fbc:geneProductRef fbc:geneProduct="G_XP_023917732"/>
            <fbc:geneProductRef fbc:geneProduct="G_XP_023887479"/>
            <fbc:geneProductRef fbc:geneProduct="G_XP_023887479"/>
            <fbc:geneProductRef fbc:geneProduct="G_XP_023917731"/>
            <fbc:geneProductRef fbc:geneProduct="G_XP_023889800"/>
            <fbc:geneProductRef fbc:geneProduct="G_XP_023915802"/>
            <fbc:geneProductRef fbc:geneProduct="G_XP_023889798"/>
            <fbc:geneProductRef fbc:geneProduct="G_XP_023874559"/>
            <fbc:geneProductRef fbc:geneProduct="G_XP_023874562"/>
            <fbc:geneProductRef fbc:geneProduct="G_XP_023876937"/>
            <fbc:geneProductRef fbc:geneProduct="G_XP_023880564"/>
            <fbc:geneProductRef fbc:geneProduct="G_XP_023874561"/>
            <fbc:geneProductRef fbc:geneProduct="G_XP_023926876"/>
          </fbc:or>
        </fbc:geneProductAssociation>
      </reaction>
      <reaction metaid="meta_R_R07896__pero" id="R_R07896__pero" name="OPC4-CoA+FAD&lt;=&gt;trans-2-Enoyl-OPC4-CoA+FADH2" reversible="true" fast="false" fbc:lowerFluxBound="cobra_default_lb" fbc:upperFluxBound="cobra_default_ub">
        <annotation>
          <rdf:RDF xmlns:rdf="http://www.w3.org/1999/02/22-rdf-syntax-ns#" xmlns:dcterms="http://purl.org/dc/terms/" xmlns:vCard="http://www.w3.org/2001/vcard-rdf/3.0#" xmlns:vCard4="http://www.w3.org/2006/vcard/ns#" xmlns:bqbiol="http://biomodels.net/biology-qualifiers/" xmlns:bqmodel="http://biomodels.net/model-qualifiers/">
            <rdf:Description rdf:about="#meta_R_R07896__pero">
              <bqbiol:is>
                <rdf:Bag>
                  <rdf:li rdf:resource="https://identifiers.org/kegg.reaction/R07896"/>
                  <rdf:li rdf:resource="https://identifiers.org/ec-code/1.3.3.6"/>
                </rdf:Bag>
              </bqbiol:is>
            </rdf:Description>
          </rdf:RDF>
        </annotation>
        <listOfReactants>
          <speciesReference species="M_C00016__pero" stoichiometry="1" constant="true"/>
          <speciesReference species="M_C16335__pero" stoichiometry="1" constant="true"/>
        </listOfReactants>
        <listOfProducts>
          <speciesReference species="M_C16336__pero" stoichiometry="1" constant="true"/>
          <speciesReference species="M_C01352__pero" stoichiometry="1" constant="true"/>
        </listOfProducts>
        <fbc:geneProductAssociation>
          <fbc:or>
            <fbc:geneProductRef fbc:geneProduct="G_XP_023919133"/>
            <fbc:geneProductRef fbc:geneProduct="G_XP_023919132"/>
            <fbc:geneProductRef fbc:geneProduct="G_XP_023905520"/>
            <fbc:geneProductRef fbc:geneProduct="G_XP_023905521"/>
            <fbc:geneProductRef fbc:geneProduct="G_XP_023928857"/>
          </fbc:or>
        </fbc:geneProductAssociation>
      </reaction>
      <reaction id="R_EX_C01672__dra" name="DraintoC01672_Cadaverine_C5H14N2" reversible="false" fast="false" fbc:lowerFluxBound="cobra_0_bound" fbc:upperFluxBound="cobra_default_ub">
        <listOfReactants>
          <speciesReference species="M_C01672__extr" stoichiometry="1" constant="true"/>
        </listOfReactants>
      </reaction>
      <reaction metaid="meta_R_R08180__e_r_" id="R_R08180__e_r_" name="(4Z,7Z,10Z,13Z,16Z,19Z)-Docosahexaenoyl-CoA+H2O=&gt;CoA+(4Z,7Z,10Z,13Z,16Z,19Z)-Docosahexaenoicacid" reversible="false" fast="false" fbc:lowerFluxBound="cobra_0_bound" fbc:upperFluxBound="cobra_default_ub">
        <annotation>
          <rdf:RDF xmlns:rdf="http://www.w3.org/1999/02/22-rdf-syntax-ns#" xmlns:dcterms="http://purl.org/dc/terms/" xmlns:vCard="http://www.w3.org/2001/vcard-rdf/3.0#" xmlns:vCard4="http://www.w3.org/2006/vcard/ns#" xmlns:bqbiol="http://biomodels.net/biology-qualifiers/" xmlns:bqmodel="http://biomodels.net/model-qualifiers/">
            <rdf:Description rdf:about="#meta_R_R08180__e_r_">
              <bqbiol:is>
                <rdf:Bag>
                  <rdf:li rdf:resource="https://identifiers.org/kegg.reaction/R08180"/>
                  <rdf:li rdf:resource="https://identifiers.org/ec-code/3.1.2.2"/>
                </rdf:Bag>
              </bqbiol:is>
            </rdf:Description>
          </rdf:RDF>
        </annotation>
        <listOfReactants>
          <speciesReference species="M_C00001__e_r_" stoichiometry="1" constant="true"/>
          <speciesReference species="M_C16169__e_r_" stoichiometry="1" constant="true"/>
        </listOfReactants>
        <listOfProducts>
          <speciesReference species="M_C06429__e_r_" stoichiometry="1" constant="true"/>
          <speciesReference species="M_C00010__e_r_" stoichiometry="1" constant="true"/>
        </listOfProducts>
        <fbc:geneProductAssociation>
          <fbc:or>
            <fbc:geneProductRef fbc:geneProduct="G_XP_023924282"/>
            <fbc:geneProductRef fbc:geneProduct="G_XP_023924289"/>
            <fbc:geneProductRef fbc:geneProduct="G_XP_023872962"/>
          </fbc:or>
        </fbc:geneProductAssociation>
      </reaction>
      <reaction metaid="meta_R_R02737__plst" id="R_R02737__plst" name="UDP-glucose+alpha-D-Glucose6-phosphate=&gt;UDP+alpha,alpha&apos;-Trehalose6-phosphate" reversible="false" fast="false" fbc:lowerFluxBound="cobra_0_bound" fbc:upperFluxBound="cobra_default_ub">
        <annotation>
          <rdf:RDF xmlns:rdf="http://www.w3.org/1999/02/22-rdf-syntax-ns#" xmlns:dcterms="http://purl.org/dc/terms/" xmlns:vCard="http://www.w3.org/2001/vcard-rdf/3.0#" xmlns:vCard4="http://www.w3.org/2006/vcard/ns#" xmlns:bqbiol="http://biomodels.net/biology-qualifiers/" xmlns:bqmodel="http://biomodels.net/model-qualifiers/">
            <rdf:Description rdf:about="#meta_R_R02737__plst">
              <bqbiol:is>
                <rdf:Bag>
                  <rdf:li rdf:resource="https://identifiers.org/kegg.reaction/R02737"/>
                  <rdf:li rdf:resource="https://identifiers.org/ec-code/2.4.1.15"/>
                </rdf:Bag>
              </bqbiol:is>
            </rdf:Description>
          </rdf:RDF>
        </annotation>
        <listOfReactants>
          <speciesReference species="M_C00668__plst" stoichiometry="1" constant="true"/>
          <speciesReference species="M_C00029__plst" stoichiometry="1" constant="true"/>
        </listOfReactants>
        <listOfProducts>
          <speciesReference species="M_C00689__plst" stoichiometry="1" constant="true"/>
          <speciesReference species="M_C00015__plst" stoichiometry="1" constant="true"/>
        </listOfProducts>
        <fbc:geneProductAssociation>
          <fbc:or>
            <fbc:geneProductRef fbc:geneProduct="G_XP_023908648"/>
            <fbc:geneProductRef fbc:geneProduct="G_XP_023908487"/>
            <fbc:geneProductRef fbc:geneProduct="G_XP_023908489"/>
            <fbc:geneProductRef fbc:geneProduct="G_XP_023902164"/>
            <fbc:geneProductRef fbc:geneProduct="G_XP_023890531"/>
            <fbc:geneProductRef fbc:geneProduct="G_XP_023909062"/>
            <fbc:geneProductRef fbc:geneProduct="G_XP_023884978"/>
            <fbc:geneProductRef fbc:geneProduct="G_XP_023875042"/>
            <fbc:geneProductRef fbc:geneProduct="G_XP_023927532"/>
            <fbc:geneProductRef fbc:geneProduct="G_XP_023878766"/>
            <fbc:geneProductRef fbc:geneProduct="G_XP_023926371"/>
            <fbc:geneProductRef fbc:geneProduct="G_XP_023908486"/>
            <fbc:geneProductRef fbc:geneProduct="G_XP_023892908"/>
            <fbc:geneProductRef fbc:geneProduct="G_XP_023923149"/>
            <fbc:geneProductRef fbc:geneProduct="G_XP_023923145"/>
            <fbc:geneProductRef fbc:geneProduct="G_XP_023925878"/>
            <fbc:geneProductRef fbc:geneProduct="G_XP_023887696"/>
          </fbc:or>
        </fbc:geneProductAssociation>
      </reaction>
      <reaction id="R_EX_C00627__dra" name="DraintoC00627_Pyridoxinephosphate_C8H12NO6P" reversible="false" fast="false" fbc:lowerFluxBound="cobra_0_bound" fbc:upperFluxBound="cobra_default_ub">
        <listOfReactants>
          <speciesReference species="M_C00627__extr" stoichiometry="1" constant="true"/>
        </listOfReactants>
      </reaction>
      <reaction id="R_TR2900086_PLAS__pero" name="1.0CoA(pero)+1.0NAD+(cyto)&lt;=&gt;1.0NAD+(pero)+1.0CoA(cyto)" reversible="true" fast="false" fbc:lowerFluxBound="cobra_default_lb" fbc:upperFluxBound="cobra_default_ub">
        <listOfReactants>
          <speciesReference species="M_C00003__cyto" stoichiometry="1" constant="true"/>
          <speciesReference species="M_C00010__pero" stoichiometry="1" constant="true"/>
        </listOfReactants>
        <listOfProducts>
          <speciesReference species="M_C00003__pero" stoichiometry="1" constant="true"/>
          <speciesReference species="M_C00010__cyto" stoichiometry="1" constant="true"/>
        </listOfProducts>
        <fbc:geneProductAssociation>
          <fbc:or>
            <fbc:geneProductRef fbc:geneProduct="G_XP_023906375"/>
            <fbc:geneProductRef fbc:geneProduct="G_XP_023906375"/>
            <fbc:geneProductRef fbc:geneProduct="G_XP_023906375"/>
            <fbc:geneProductRef fbc:geneProduct="G_XP_023906375"/>
            <fbc:geneProductRef fbc:geneProduct="G_XP_023899936"/>
            <fbc:geneProductRef fbc:geneProduct="G_XP_023899936"/>
            <fbc:geneProductRef fbc:geneProduct="G_XP_023899936"/>
            <fbc:geneProductRef fbc:geneProduct="G_XP_023899936"/>
          </fbc:or>
        </fbc:geneProductAssociation>
      </reaction>
      <reaction id="R_TO3000696_PLAS__plas" name="1.0H2O(cyto)+1.0Progesterone(extr)+1.0ATP(cyto)=&gt;1.0Progesterone(cyto)+1.0ADP(cyto)+1.0Orthophosphate(cyto)" reversible="false" fast="false" fbc:lowerFluxBound="cobra_0_bound" fbc:upperFluxBound="cobra_default_ub">
        <listOfReactants>
          <speciesReference species="M_C00002__cyto" stoichiometry="1" constant="true"/>
          <speciesReference species="M_C00001__cyto" stoichiometry="1" constant="true"/>
          <speciesReference species="M_C00410__extr" stoichiometry="1" constant="true"/>
        </listOfReactants>
        <listOfProducts>
          <speciesReference species="M_C00008__cyto" stoichiometry="1" constant="true"/>
          <speciesReference species="M_C00410__cyto" stoichiometry="1" constant="true"/>
          <speciesReference species="M_C00009__cyto" stoichiometry="1" constant="true"/>
        </listOfProducts>
        <fbc:geneProductAssociation>
          <fbc:or>
            <fbc:geneProductRef fbc:geneProduct="G_XP_023912483"/>
            <fbc:geneProductRef fbc:geneProduct="G_XP_023912483"/>
            <fbc:geneProductRef fbc:geneProduct="G_XP_023912483"/>
            <fbc:geneProductRef fbc:geneProduct="G_XP_023878664"/>
            <fbc:geneProductRef fbc:geneProduct="G_XP_023878664"/>
            <fbc:geneProductRef fbc:geneProduct="G_XP_023910560"/>
            <fbc:geneProductRef fbc:geneProduct="G_XP_023919574"/>
          </fbc:or>
        </fbc:geneProductAssociation>
      </reaction>
      <reaction metaid="meta_R_R02558__extr" id="R_R02558__extr" name="Prunasin+H2O=&gt;Mandelonitrile+beta-D-Glucose" reversible="false" fast="false" fbc:lowerFluxBound="cobra_0_bound" fbc:upperFluxBound="cobra_default_ub">
        <annotation>
          <rdf:RDF xmlns:rdf="http://www.w3.org/1999/02/22-rdf-syntax-ns#" xmlns:dcterms="http://purl.org/dc/terms/" xmlns:vCard="http://www.w3.org/2001/vcard-rdf/3.0#" xmlns:vCard4="http://www.w3.org/2006/vcard/ns#" xmlns:bqbiol="http://biomodels.net/biology-qualifiers/" xmlns:bqmodel="http://biomodels.net/model-qualifiers/">
            <rdf:Description rdf:about="#meta_R_R02558__extr">
              <bqbiol:is>
                <rdf:Bag>
                  <rdf:li rdf:resource="https://identifiers.org/kegg.reaction/R02558"/>
                  <rdf:li rdf:resource="https://identifiers.org/ec-code/3.2.1.21"/>
                </rdf:Bag>
              </bqbiol:is>
            </rdf:Description>
          </rdf:RDF>
        </annotation>
        <listOfReactants>
          <speciesReference species="M_C00844__extr" stoichiometry="1" constant="true"/>
          <speciesReference species="M_C00001__extr" stoichiometry="1" constant="true"/>
        </listOfReactants>
        <listOfProducts>
          <speciesReference species="M_C00221__extr" stoichiometry="1" constant="true"/>
          <speciesReference species="M_C00561__extr" stoichiometry="1" constant="true"/>
        </listOfProducts>
        <fbc:geneProductAssociation>
          <fbc:or>
            <fbc:geneProductRef fbc:geneProduct="G_XP_023927665"/>
            <fbc:geneProductRef fbc:geneProduct="G_XP_023927599"/>
            <fbc:geneProductRef fbc:geneProduct="G_XP_023872568"/>
            <fbc:geneProductRef fbc:geneProduct="G_XP_023884569"/>
            <fbc:geneProductRef fbc:geneProduct="G_XP_023924463"/>
            <fbc:geneProductRef fbc:geneProduct="G_XP_023918765"/>
            <fbc:geneProductRef fbc:geneProduct="G_XP_023885394"/>
            <fbc:geneProductRef fbc:geneProduct="G_XP_023880134"/>
            <fbc:geneProductRef fbc:geneProduct="G_XP_023927636"/>
            <fbc:geneProductRef fbc:geneProduct="G_XP_023924461"/>
            <fbc:geneProductRef fbc:geneProduct="G_XP_023899003"/>
            <fbc:geneProductRef fbc:geneProduct="G_XP_023899004"/>
            <fbc:geneProductRef fbc:geneProduct="G_XP_023882295"/>
            <fbc:geneProductRef fbc:geneProduct="G_XP_023894029"/>
            <fbc:geneProductRef fbc:geneProduct="G_XP_023925668"/>
            <fbc:geneProductRef fbc:geneProduct="G_XP_023891346"/>
            <fbc:geneProductRef fbc:geneProduct="G_XP_023924468"/>
            <fbc:geneProductRef fbc:geneProduct="G_XP_023929321"/>
            <fbc:geneProductRef fbc:geneProduct="G_XP_023890722"/>
            <fbc:geneProductRef fbc:geneProduct="G_XP_023899002"/>
            <fbc:geneProductRef fbc:geneProduct="G_XP_023924720"/>
            <fbc:geneProductRef fbc:geneProduct="G_XP_023927702"/>
            <fbc:geneProductRef fbc:geneProduct="G_XP_023884568"/>
            <fbc:geneProductRef fbc:geneProduct="G_XP_023921135"/>
            <fbc:geneProductRef fbc:geneProduct="G_XP_023925684"/>
            <fbc:geneProductRef fbc:geneProduct="G_XP_023882289"/>
            <fbc:geneProductRef fbc:geneProduct="G_XP_023890023"/>
            <fbc:geneProductRef fbc:geneProduct="G_XP_023914802"/>
            <fbc:geneProductRef fbc:geneProduct="G_XP_023927650"/>
            <fbc:geneProductRef fbc:geneProduct="G_XP_023924719"/>
            <fbc:geneProductRef fbc:geneProduct="G_XP_023898208"/>
            <fbc:geneProductRef fbc:geneProduct="G_XP_023878451"/>
            <fbc:geneProductRef fbc:geneProduct="G_XP_023905013"/>
            <fbc:geneProductRef fbc:geneProduct="G_XP_023916143"/>
            <fbc:geneProductRef fbc:geneProduct="G_XP_023925685"/>
            <fbc:geneProductRef fbc:geneProduct="G_XP_023926008"/>
            <fbc:geneProductRef fbc:geneProduct="G_XP_023878843"/>
            <fbc:geneProductRef fbc:geneProduct="G_XP_023880135"/>
            <fbc:geneProductRef fbc:geneProduct="G_XP_023890022"/>
            <fbc:geneProductRef fbc:geneProduct="G_XP_023929322"/>
            <fbc:geneProductRef fbc:geneProduct="G_XP_023925687"/>
            <fbc:geneProductRef fbc:geneProduct="G_XP_023896378"/>
            <fbc:geneProductRef fbc:geneProduct="G_XP_023929257"/>
            <fbc:geneProductRef fbc:geneProduct="G_XP_023927600"/>
            <fbc:geneProductRef fbc:geneProduct="G_XP_023882290"/>
            <fbc:geneProductRef fbc:geneProduct="G_XP_023890633"/>
            <fbc:geneProductRef fbc:geneProduct="G_XP_023882296"/>
            <fbc:geneProductRef fbc:geneProduct="G_XP_023899584"/>
            <fbc:geneProductRef fbc:geneProduct="G_XP_023884116"/>
            <fbc:geneProductRef fbc:geneProduct="G_XP_023897785"/>
            <fbc:geneProductRef fbc:geneProduct="G_XP_023872569"/>
            <fbc:geneProductRef fbc:geneProduct="G_XP_023882297"/>
            <fbc:geneProductRef fbc:geneProduct="G_XP_023927697"/>
            <fbc:geneProductRef fbc:geneProduct="G_XP_023899008"/>
            <fbc:geneProductRef fbc:geneProduct="G_XP_023910086"/>
            <fbc:geneProductRef fbc:geneProduct="G_XP_023912988"/>
            <fbc:geneProductRef fbc:geneProduct="G_XP_023908693"/>
            <fbc:geneProductRef fbc:geneProduct="G_XP_023914021"/>
            <fbc:geneProductRef fbc:geneProduct="G_XP_023927673"/>
            <fbc:geneProductRef fbc:geneProduct="G_XP_023891349"/>
            <fbc:geneProductRef fbc:geneProduct="G_XP_023893964"/>
            <fbc:geneProductRef fbc:geneProduct="G_XP_023913203"/>
            <fbc:geneProductRef fbc:geneProduct="G_XP_023882298"/>
            <fbc:geneProductRef fbc:geneProduct="G_XP_023884566"/>
            <fbc:geneProductRef fbc:geneProduct="G_XP_023927683"/>
            <fbc:geneProductRef fbc:geneProduct="G_XP_023901541"/>
            <fbc:geneProductRef fbc:geneProduct="G_XP_023927598"/>
            <fbc:geneProductRef fbc:geneProduct="G_XP_023880092"/>
            <fbc:geneProductRef fbc:geneProduct="G_XP_023898957"/>
            <fbc:geneProductRef fbc:geneProduct="G_XP_023891348"/>
            <fbc:geneProductRef fbc:geneProduct="G_XP_023913792"/>
            <fbc:geneProductRef fbc:geneProduct="G_XP_023885393"/>
            <fbc:geneProductRef fbc:geneProduct="G_XP_023913815"/>
            <fbc:geneProductRef fbc:geneProduct="G_XP_023880188"/>
            <fbc:geneProductRef fbc:geneProduct="G_XP_023880137"/>
            <fbc:geneProductRef fbc:geneProduct="G_XP_023898217"/>
            <fbc:geneProductRef fbc:geneProduct="G_XP_023887759"/>
            <fbc:geneProductRef fbc:geneProduct="G_XP_023899005"/>
            <fbc:geneProductRef fbc:geneProduct="G_XP_023884565"/>
            <fbc:geneProductRef fbc:geneProduct="G_XP_023899006"/>
            <fbc:geneProductRef fbc:geneProduct="G_XP_023885348"/>
            <fbc:geneProductRef fbc:geneProduct="G_XP_023875752"/>
            <fbc:geneProductRef fbc:geneProduct="G_XP_023891347"/>
            <fbc:geneProductRef fbc:geneProduct="G_XP_023898190"/>
            <fbc:geneProductRef fbc:geneProduct="G_XP_023879623"/>
            <fbc:geneProductRef fbc:geneProduct="G_XP_023927637"/>
            <fbc:geneProductRef fbc:geneProduct="G_XP_023927656"/>
            <fbc:geneProductRef fbc:geneProduct="G_XP_023914020"/>
            <fbc:geneProductRef fbc:geneProduct="G_XP_023913969"/>
            <fbc:geneProductRef fbc:geneProduct="G_XP_023882291"/>
            <fbc:geneProductRef fbc:geneProduct="G_XP_023924185"/>
            <fbc:geneProductRef fbc:geneProduct="G_XP_023887957"/>
            <fbc:geneProductRef fbc:geneProduct="G_XP_023884567"/>
            <fbc:geneProductRef fbc:geneProduct="G_XP_023927601"/>
            <fbc:geneProductRef fbc:geneProduct="G_XP_023922465"/>
            <fbc:geneProductRef fbc:geneProduct="G_XP_023876364"/>
            <fbc:geneProductRef fbc:geneProduct="G_XP_023927680"/>
            <fbc:geneProductRef fbc:geneProduct="G_XP_023899230"/>
            <fbc:geneProductRef fbc:geneProduct="G_XP_023927691"/>
            <fbc:geneProductRef fbc:geneProduct="G_XP_023898207"/>
            <fbc:geneProductRef fbc:geneProduct="G_XP_023894454"/>
            <fbc:geneProductRef fbc:geneProduct="G_XP_023901086"/>
            <fbc:geneProductRef fbc:geneProduct="G_XP_023927635"/>
            <fbc:geneProductRef fbc:geneProduct="G_XP_023927638"/>
            <fbc:geneProductRef fbc:geneProduct="G_XP_023925682"/>
            <fbc:geneProductRef fbc:geneProduct="G_XP_023927647"/>
            <fbc:geneProductRef fbc:geneProduct="G_XP_023922472"/>
            <fbc:geneProductRef fbc:geneProduct="G_XP_023913784"/>
            <fbc:geneProductRef fbc:geneProduct="G_XP_023927685"/>
            <fbc:geneProductRef fbc:geneProduct="G_XP_023882303"/>
          </fbc:or>
        </fbc:geneProductAssociation>
      </reaction>
      <reaction metaid="meta_R_R04420__cyto" id="R_R04420__cyto" name="S-Methyl-5-thio-D-ribose1-phosphate&lt;=&gt;S-Methyl-5-thio-D-ribulose1-phosphate" reversible="true" fast="false" fbc:lowerFluxBound="cobra_default_lb" fbc:upperFluxBound="cobra_default_ub">
        <annotation>
          <rdf:RDF xmlns:rdf="http://www.w3.org/1999/02/22-rdf-syntax-ns#" xmlns:dcterms="http://purl.org/dc/terms/" xmlns:vCard="http://www.w3.org/2001/vcard-rdf/3.0#" xmlns:vCard4="http://www.w3.org/2006/vcard/ns#" xmlns:bqbiol="http://biomodels.net/biology-qualifiers/" xmlns:bqmodel="http://biomodels.net/model-qualifiers/">
            <rdf:Description rdf:about="#meta_R_R04420__cyto">
              <bqbiol:is>
                <rdf:Bag>
                  <rdf:li rdf:resource="https://identifiers.org/kegg.reaction/R04420"/>
                  <rdf:li rdf:resource="https://identifiers.org/ec-code/5.3.1.23"/>
                </rdf:Bag>
              </bqbiol:is>
            </rdf:Description>
          </rdf:RDF>
        </annotation>
        <listOfReactants>
          <speciesReference species="M_C04188__cyto" stoichiometry="1" constant="true"/>
        </listOfReactants>
        <listOfProducts>
          <speciesReference species="M_C04582__cyto" stoichiometry="1" constant="true"/>
        </listOfProducts>
        <fbc:geneProductAssociation>
          <fbc:or>
            <fbc:geneProductRef fbc:geneProduct="G_XP_023876620"/>
            <fbc:geneProductRef fbc:geneProduct="G_XP_023890369"/>
            <fbc:geneProductRef fbc:geneProduct="G_XP_023884419"/>
          </fbc:or>
        </fbc:geneProductAssociation>
      </reaction>
      <reaction metaid="meta_R_R01273__cyto" id="R_R01273__cyto" name="Nicotinamide-beta-riboside+H2O=&gt;Nicotinamide+D-Ribose+H+" reversible="false" fast="false" fbc:lowerFluxBound="cobra_0_bound" fbc:upperFluxBound="cobra_default_ub">
        <annotation>
          <rdf:RDF xmlns:rdf="http://www.w3.org/1999/02/22-rdf-syntax-ns#" xmlns:dcterms="http://purl.org/dc/terms/" xmlns:vCard="http://www.w3.org/2001/vcard-rdf/3.0#" xmlns:vCard4="http://www.w3.org/2006/vcard/ns#" xmlns:bqbiol="http://biomodels.net/biology-qualifiers/" xmlns:bqmodel="http://biomodels.net/model-qualifiers/">
            <rdf:Description rdf:about="#meta_R_R01273__cyto">
              <bqbiol:is>
                <rdf:Bag>
                  <rdf:li rdf:resource="https://identifiers.org/kegg.reaction/R01273"/>
                  <rdf:li rdf:resource="https://identifiers.org/ec-code/3.2.2.1"/>
                  <rdf:li rdf:resource="https://identifiers.org/ec-code/3.2.2.3"/>
                </rdf:Bag>
              </bqbiol:is>
            </rdf:Description>
          </rdf:RDF>
        </annotation>
        <listOfReactants>
          <speciesReference species="M_C03150__cyto" stoichiometry="1" constant="true"/>
          <speciesReference species="M_C00001__cyto" stoichiometry="1" constant="true"/>
        </listOfReactants>
        <listOfProducts>
          <speciesReference species="M_C00121__cyto" stoichiometry="1" constant="true"/>
          <speciesReference species="M_C00080__cyto" stoichiometry="1" constant="true"/>
          <speciesReference species="M_C00153__cyto" stoichiometry="1" constant="true"/>
        </listOfProducts>
        <fbc:geneProductAssociation>
          <fbc:or>
            <fbc:geneProductRef fbc:geneProduct="G_XP_023871017"/>
            <fbc:geneProductRef fbc:geneProduct="G_XP_023909521"/>
            <fbc:geneProductRef fbc:geneProduct="G_XP_023871961"/>
            <fbc:geneProductRef fbc:geneProduct="G_XP_023899166"/>
            <fbc:geneProductRef fbc:geneProduct="G_XP_023885987"/>
            <fbc:geneProductRef fbc:geneProduct="G_XP_023871980"/>
            <fbc:geneProductRef fbc:geneProduct="G_XP_023907302"/>
          </fbc:or>
        </fbc:geneProductAssociation>
      </reaction>
      <reaction metaid="meta_R_R00026__cyto" id="R_R00026__cyto" name="Cellobiose+H2O=&gt;2beta-D-Glucose" reversible="false" fast="false" fbc:lowerFluxBound="cobra_0_bound" fbc:upperFluxBound="cobra_default_ub">
        <annotation>
          <rdf:RDF xmlns:rdf="http://www.w3.org/1999/02/22-rdf-syntax-ns#" xmlns:dcterms="http://purl.org/dc/terms/" xmlns:vCard="http://www.w3.org/2001/vcard-rdf/3.0#" xmlns:vCard4="http://www.w3.org/2006/vcard/ns#" xmlns:bqbiol="http://biomodels.net/biology-qualifiers/" xmlns:bqmodel="http://biomodels.net/model-qualifiers/">
            <rdf:Description rdf:about="#meta_R_R00026__cyto">
              <bqbiol:is>
                <rdf:Bag>
                  <rdf:li rdf:resource="https://identifiers.org/kegg.reaction/R00026"/>
                  <rdf:li rdf:resource="https://identifiers.org/ec-code/3.2.1.21"/>
                </rdf:Bag>
              </bqbiol:is>
            </rdf:Description>
          </rdf:RDF>
        </annotation>
        <listOfReactants>
          <speciesReference species="M_C00185__cyto" stoichiometry="1" constant="true"/>
          <speciesReference species="M_C00001__cyto" stoichiometry="1" constant="true"/>
        </listOfReactants>
        <listOfProducts>
          <speciesReference species="M_C00221__cyto" stoichiometry="2" constant="true"/>
        </listOfProducts>
        <fbc:geneProductAssociation>
          <fbc:or>
            <fbc:geneProductRef fbc:geneProduct="G_XP_023882298"/>
            <fbc:geneProductRef fbc:geneProduct="G_XP_023929257"/>
            <fbc:geneProductRef fbc:geneProduct="G_XP_023899004"/>
            <fbc:geneProductRef fbc:geneProduct="G_XP_023924719"/>
            <fbc:geneProductRef fbc:geneProduct="G_XP_023899584"/>
            <fbc:geneProductRef fbc:geneProduct="G_XP_023925668"/>
            <fbc:geneProductRef fbc:geneProduct="G_XP_023899230"/>
            <fbc:geneProductRef fbc:geneProduct="G_XP_023884569"/>
            <fbc:geneProductRef fbc:geneProduct="G_XP_023925685"/>
            <fbc:geneProductRef fbc:geneProduct="G_XP_023927635"/>
            <fbc:geneProductRef fbc:geneProduct="G_XP_023880137"/>
            <fbc:geneProductRef fbc:geneProduct="G_XP_023880135"/>
            <fbc:geneProductRef fbc:geneProduct="G_XP_023922472"/>
            <fbc:geneProductRef fbc:geneProduct="G_XP_023927638"/>
            <fbc:geneProductRef fbc:geneProduct="G_XP_023884568"/>
            <fbc:geneProductRef fbc:geneProduct="G_XP_023925682"/>
            <fbc:geneProductRef fbc:geneProduct="G_XP_023890722"/>
            <fbc:geneProductRef fbc:geneProduct="G_XP_023927650"/>
            <fbc:geneProductRef fbc:geneProduct="G_XP_023913792"/>
            <fbc:geneProductRef fbc:geneProduct="G_XP_023927691"/>
            <fbc:geneProductRef fbc:geneProduct="G_XP_023880188"/>
            <fbc:geneProductRef fbc:geneProduct="G_XP_023914802"/>
            <fbc:geneProductRef fbc:geneProduct="G_XP_023891347"/>
            <fbc:geneProductRef fbc:geneProduct="G_XP_023899002"/>
            <fbc:geneProductRef fbc:geneProduct="G_XP_023891348"/>
            <fbc:geneProductRef fbc:geneProduct="G_XP_023882291"/>
            <fbc:geneProductRef fbc:geneProduct="G_XP_023878843"/>
            <fbc:geneProductRef fbc:geneProduct="G_XP_023894029"/>
            <fbc:geneProductRef fbc:geneProduct="G_XP_023875752"/>
            <fbc:geneProductRef fbc:geneProduct="G_XP_023927673"/>
            <fbc:geneProductRef fbc:geneProduct="G_XP_023887957"/>
            <fbc:geneProductRef fbc:geneProduct="G_XP_023913969"/>
            <fbc:geneProductRef fbc:geneProduct="G_XP_023884116"/>
            <fbc:geneProductRef fbc:geneProduct="G_XP_023913203"/>
            <fbc:geneProductRef fbc:geneProduct="G_XP_023882303"/>
            <fbc:geneProductRef fbc:geneProduct="G_XP_023897785"/>
            <fbc:geneProductRef fbc:geneProduct="G_XP_023898957"/>
            <fbc:geneProductRef fbc:geneProduct="G_XP_023927683"/>
            <fbc:geneProductRef fbc:geneProduct="G_XP_023927685"/>
            <fbc:geneProductRef fbc:geneProduct="G_XP_023910086"/>
            <fbc:geneProductRef fbc:geneProduct="G_XP_023925687"/>
            <fbc:geneProductRef fbc:geneProduct="G_XP_023882297"/>
            <fbc:geneProductRef fbc:geneProduct="G_XP_023891349"/>
            <fbc:geneProductRef fbc:geneProduct="G_XP_023898208"/>
            <fbc:geneProductRef fbc:geneProduct="G_XP_023882290"/>
            <fbc:geneProductRef fbc:geneProduct="G_XP_023901086"/>
            <fbc:geneProductRef fbc:geneProduct="G_XP_023927601"/>
            <fbc:geneProductRef fbc:geneProduct="G_XP_023890022"/>
            <fbc:geneProductRef fbc:geneProduct="G_XP_023929321"/>
            <fbc:geneProductRef fbc:geneProduct="G_XP_023898217"/>
            <fbc:geneProductRef fbc:geneProduct="G_XP_023882295"/>
            <fbc:geneProductRef fbc:geneProduct="G_XP_023879623"/>
            <fbc:geneProductRef fbc:geneProduct="G_XP_023916143"/>
            <fbc:geneProductRef fbc:geneProduct="G_XP_023921135"/>
            <fbc:geneProductRef fbc:geneProduct="G_XP_023913784"/>
            <fbc:geneProductRef fbc:geneProduct="G_XP_023890023"/>
            <fbc:geneProductRef fbc:geneProduct="G_XP_023927665"/>
            <fbc:geneProductRef fbc:geneProduct="G_XP_023908693"/>
            <fbc:geneProductRef fbc:geneProduct="G_XP_023927637"/>
            <fbc:geneProductRef fbc:geneProduct="G_XP_023914020"/>
            <fbc:geneProductRef fbc:geneProduct="G_XP_023882296"/>
            <fbc:geneProductRef fbc:geneProduct="G_XP_023927598"/>
            <fbc:geneProductRef fbc:geneProduct="G_XP_023912988"/>
            <fbc:geneProductRef fbc:geneProduct="G_XP_023924468"/>
            <fbc:geneProductRef fbc:geneProduct="G_XP_023884565"/>
            <fbc:geneProductRef fbc:geneProduct="G_XP_023929322"/>
            <fbc:geneProductRef fbc:geneProduct="G_XP_023927697"/>
            <fbc:geneProductRef fbc:geneProduct="G_XP_023880134"/>
            <fbc:geneProductRef fbc:geneProduct="G_XP_023872568"/>
            <fbc:geneProductRef fbc:geneProduct="G_XP_023884566"/>
            <fbc:geneProductRef fbc:geneProduct="G_XP_023885393"/>
            <fbc:geneProductRef fbc:geneProduct="G_XP_023899008"/>
            <fbc:geneProductRef fbc:geneProduct="G_XP_023896378"/>
            <fbc:geneProductRef fbc:geneProduct="G_XP_023899003"/>
            <fbc:geneProductRef fbc:geneProduct="G_XP_023890633"/>
            <fbc:geneProductRef fbc:geneProduct="G_XP_023927680"/>
            <fbc:geneProductRef fbc:geneProduct="G_XP_023882289"/>
            <fbc:geneProductRef fbc:geneProduct="G_XP_023898190"/>
            <fbc:geneProductRef fbc:geneProduct="G_XP_023922465"/>
            <fbc:geneProductRef fbc:geneProduct="G_XP_023913815"/>
            <fbc:geneProductRef fbc:geneProduct="G_XP_023924461"/>
            <fbc:geneProductRef fbc:geneProduct="G_XP_023924463"/>
            <fbc:geneProductRef fbc:geneProduct="G_XP_023927636"/>
            <fbc:geneProductRef fbc:geneProduct="G_XP_023926008"/>
            <fbc:geneProductRef fbc:geneProduct="G_XP_023893964"/>
            <fbc:geneProductRef fbc:geneProduct="G_XP_023880092"/>
            <fbc:geneProductRef fbc:geneProduct="G_XP_023918765"/>
            <fbc:geneProductRef fbc:geneProduct="G_XP_023887759"/>
            <fbc:geneProductRef fbc:geneProduct="G_XP_023927656"/>
            <fbc:geneProductRef fbc:geneProduct="G_XP_023927600"/>
            <fbc:geneProductRef fbc:geneProduct="G_XP_023885394"/>
            <fbc:geneProductRef fbc:geneProduct="G_XP_023924185"/>
            <fbc:geneProductRef fbc:geneProduct="G_XP_023925684"/>
            <fbc:geneProductRef fbc:geneProduct="G_XP_023894454"/>
            <fbc:geneProductRef fbc:geneProduct="G_XP_023914021"/>
            <fbc:geneProductRef fbc:geneProduct="G_XP_023905013"/>
            <fbc:geneProductRef fbc:geneProduct="G_XP_023899005"/>
            <fbc:geneProductRef fbc:geneProduct="G_XP_023884567"/>
            <fbc:geneProductRef fbc:geneProduct="G_XP_023927599"/>
            <fbc:geneProductRef fbc:geneProduct="G_XP_023885348"/>
            <fbc:geneProductRef fbc:geneProduct="G_XP_023891346"/>
            <fbc:geneProductRef fbc:geneProduct="G_XP_023901541"/>
            <fbc:geneProductRef fbc:geneProduct="G_XP_023876364"/>
            <fbc:geneProductRef fbc:geneProduct="G_XP_023927647"/>
            <fbc:geneProductRef fbc:geneProduct="G_XP_023898207"/>
            <fbc:geneProductRef fbc:geneProduct="G_XP_023878451"/>
            <fbc:geneProductRef fbc:geneProduct="G_XP_023872569"/>
            <fbc:geneProductRef fbc:geneProduct="G_XP_023899006"/>
            <fbc:geneProductRef fbc:geneProduct="G_XP_023924720"/>
            <fbc:geneProductRef fbc:geneProduct="G_XP_023927702"/>
          </fbc:or>
        </fbc:geneProductAssociation>
      </reaction>
      <reaction id="R_TI0003193_PLAS__plas" name="1.03-Keto-beta-D-galactose(cyto)=&gt;1.03-Keto-beta-D-galactose(extr)" reversible="false" fast="false" fbc:lowerFluxBound="cobra_0_bound" fbc:upperFluxBound="cobra_default_ub">
        <listOfReactants>
          <speciesReference species="M_C05394__cyto" stoichiometry="1" constant="true"/>
        </listOfReactants>
        <listOfProducts>
          <speciesReference species="M_C05394__extr" stoichiometry="1" constant="true"/>
        </listOfProducts>
        <fbc:geneProductAssociation>
          <fbc:or>
            <fbc:geneProductRef fbc:geneProduct="G_XP_023903664"/>
            <fbc:geneProductRef fbc:geneProduct="G_XP_023918123"/>
            <fbc:geneProductRef fbc:geneProduct="G_XP_023889417"/>
            <fbc:geneProductRef fbc:geneProduct="G_XP_023893725"/>
            <fbc:geneProductRef fbc:geneProduct="G_XP_023893725"/>
            <fbc:geneProductRef fbc:geneProduct="G_XP_023914316"/>
            <fbc:geneProductRef fbc:geneProduct="G_XP_023897335"/>
            <fbc:geneProductRef fbc:geneProduct="G_XP_023897335"/>
            <fbc:geneProductRef fbc:geneProduct="G_XP_023872467"/>
            <fbc:geneProductRef fbc:geneProduct="G_XP_023918122"/>
            <fbc:geneProductRef fbc:geneProduct="G_XP_023904685"/>
            <fbc:geneProductRef fbc:geneProduct="G_XP_023904685"/>
            <fbc:geneProductRef fbc:geneProduct="G_XP_023904685"/>
            <fbc:geneProductRef fbc:geneProduct="G_XP_023904684"/>
            <fbc:geneProductRef fbc:geneProduct="G_XP_023904684"/>
            <fbc:geneProductRef fbc:geneProduct="G_XP_023904684"/>
            <fbc:geneProductRef fbc:geneProduct="G_XP_023925771"/>
            <fbc:geneProductRef fbc:geneProduct="G_XP_023925771"/>
            <fbc:geneProductRef fbc:geneProduct="G_XP_023925767"/>
            <fbc:geneProductRef fbc:geneProduct="G_XP_023897336"/>
            <fbc:geneProductRef fbc:geneProduct="G_XP_023897336"/>
            <fbc:geneProductRef fbc:geneProduct="G_XP_023925766"/>
            <fbc:geneProductRef fbc:geneProduct="G_XP_023902362"/>
            <fbc:geneProductRef fbc:geneProduct="G_XP_023902362"/>
            <fbc:geneProductRef fbc:geneProduct="G_XP_023904686"/>
            <fbc:geneProductRef fbc:geneProduct="G_XP_023904686"/>
            <fbc:geneProductRef fbc:geneProduct="G_XP_023904686"/>
            <fbc:geneProductRef fbc:geneProduct="G_XP_023925765"/>
            <fbc:geneProductRef fbc:geneProduct="G_XP_023872458"/>
            <fbc:geneProductRef fbc:geneProduct="G_XP_023886669"/>
            <fbc:geneProductRef fbc:geneProduct="G_XP_023886669"/>
            <fbc:geneProductRef fbc:geneProduct="G_XP_023886669"/>
          </fbc:or>
        </fbc:geneProductAssociation>
      </reaction>
      <reaction metaid="meta_R_R03184__pero" id="R_R03184__pero" name="L-Gulono-1,4-lactone+Oxygen=&gt;L-xylo-Hexulonolactone+Hydrogenperoxide" reversible="false" fast="false" fbc:lowerFluxBound="cobra_0_bound" fbc:upperFluxBound="cobra_default_ub">
        <annotation>
          <rdf:RDF xmlns:rdf="http://www.w3.org/1999/02/22-rdf-syntax-ns#" xmlns:dcterms="http://purl.org/dc/terms/" xmlns:vCard="http://www.w3.org/2001/vcard-rdf/3.0#" xmlns:vCard4="http://www.w3.org/2006/vcard/ns#" xmlns:bqbiol="http://biomodels.net/biology-qualifiers/" xmlns:bqmodel="http://biomodels.net/model-qualifiers/">
            <rdf:Description rdf:about="#meta_R_R03184__pero">
              <bqbiol:is>
                <rdf:Bag>
                  <rdf:li rdf:resource="https://identifiers.org/kegg.reaction/R03184"/>
                  <rdf:li rdf:resource="https://identifiers.org/ec-code/1.1.3.8"/>
                </rdf:Bag>
              </bqbiol:is>
            </rdf:Description>
          </rdf:RDF>
        </annotation>
        <listOfReactants>
          <speciesReference species="M_C01040__pero" stoichiometry="1" constant="true"/>
          <speciesReference species="M_C00007__pero" stoichiometry="1" constant="true"/>
        </listOfReactants>
        <listOfProducts>
          <speciesReference species="M_C03289__pero" stoichiometry="1" constant="true"/>
          <speciesReference species="M_C00027__pero" stoichiometry="1" constant="true"/>
        </listOfProducts>
        <fbc:geneProductAssociation>
          <fbc:or>
            <fbc:geneProductRef fbc:geneProduct="G_XP_023914113"/>
            <fbc:geneProductRef fbc:geneProduct="G_XP_023896434"/>
            <fbc:geneProductRef fbc:geneProduct="G_XP_023896433"/>
          </fbc:or>
        </fbc:geneProductAssociation>
      </reaction>
      <reaction metaid="meta_R_R01176__mito" id="R_R01176__mito" name="ATP+Butanoicacid+CoA=&gt;AMP+Diphosphate+Butanoyl-CoA" reversible="false" fast="false" fbc:lowerFluxBound="cobra_0_bound" fbc:upperFluxBound="cobra_default_ub">
        <annotation>
          <rdf:RDF xmlns:rdf="http://www.w3.org/1999/02/22-rdf-syntax-ns#" xmlns:dcterms="http://purl.org/dc/terms/" xmlns:vCard="http://www.w3.org/2001/vcard-rdf/3.0#" xmlns:vCard4="http://www.w3.org/2006/vcard/ns#" xmlns:bqbiol="http://biomodels.net/biology-qualifiers/" xmlns:bqmodel="http://biomodels.net/model-qualifiers/">
            <rdf:Description rdf:about="#meta_R_R01176__mito">
              <bqbiol:is>
                <rdf:Bag>
                  <rdf:li rdf:resource="https://identifiers.org/kegg.reaction/R01176"/>
                  <rdf:li rdf:resource="https://identifiers.org/ec-code/6.2.1.2"/>
                </rdf:Bag>
              </bqbiol:is>
            </rdf:Description>
          </rdf:RDF>
        </annotation>
        <listOfReactants>
          <speciesReference species="M_C00002__mito" stoichiometry="1" constant="true"/>
          <speciesReference species="M_C00246__mito" stoichiometry="1" constant="true"/>
          <speciesReference species="M_C00010__mito" stoichiometry="1" constant="true"/>
        </listOfReactants>
        <listOfProducts>
          <speciesReference species="M_C00136__mito" stoichiometry="1" constant="true"/>
          <speciesReference species="M_C00013__mito" stoichiometry="1" constant="true"/>
          <speciesReference species="M_C00020__mito" stoichiometry="1" constant="true"/>
        </listOfProducts>
        <fbc:geneProductAssociation>
          <fbc:or>
            <fbc:geneProductRef fbc:geneProduct="G_XP_023895388"/>
            <fbc:geneProductRef fbc:geneProduct="G_XP_023907272"/>
            <fbc:geneProductRef fbc:geneProduct="G_XP_023870996"/>
          </fbc:or>
        </fbc:geneProductAssociation>
      </reaction>
      <reaction metaid="meta_R_R00508__plst" id="R_R00508__plst" name="3&apos;-Phosphoadenylylsulfate+H2O=&gt;Adenylylsulfate+Orthophosphate" reversible="false" fast="false" fbc:lowerFluxBound="cobra_0_bound" fbc:upperFluxBound="cobra_default_ub">
        <annotation>
          <rdf:RDF xmlns:rdf="http://www.w3.org/1999/02/22-rdf-syntax-ns#" xmlns:dcterms="http://purl.org/dc/terms/" xmlns:vCard="http://www.w3.org/2001/vcard-rdf/3.0#" xmlns:vCard4="http://www.w3.org/2006/vcard/ns#" xmlns:bqbiol="http://biomodels.net/biology-qualifiers/" xmlns:bqmodel="http://biomodels.net/model-qualifiers/">
            <rdf:Description rdf:about="#meta_R_R00508__plst">
              <bqbiol:is>
                <rdf:Bag>
                  <rdf:li rdf:resource="https://identifiers.org/kegg.reaction/R00508"/>
                  <rdf:li rdf:resource="https://identifiers.org/ec-code/3.1.3.7"/>
                </rdf:Bag>
              </bqbiol:is>
            </rdf:Description>
          </rdf:RDF>
        </annotation>
        <listOfReactants>
          <speciesReference species="M_C00001__plst" stoichiometry="1" constant="true"/>
          <speciesReference species="M_C00053__plst" stoichiometry="1" constant="true"/>
        </listOfReactants>
        <listOfProducts>
          <speciesReference species="M_C00224__plst" stoichiometry="1" constant="true"/>
          <speciesReference species="M_C00009__plst" stoichiometry="1" constant="true"/>
        </listOfProducts>
        <fbc:geneProductAssociation>
          <fbc:or>
            <fbc:geneProductRef fbc:geneProduct="G_XP_023919140"/>
            <fbc:geneProductRef fbc:geneProduct="G_XP_023897148"/>
            <fbc:geneProductRef fbc:geneProduct="G_XP_023889306"/>
            <fbc:geneProductRef fbc:geneProduct="G_XP_023872530"/>
            <fbc:geneProductRef fbc:geneProduct="G_XP_023877037"/>
            <fbc:geneProductRef fbc:geneProduct="G_XP_023906910"/>
            <fbc:geneProductRef fbc:geneProduct="G_XP_023897149"/>
          </fbc:or>
        </fbc:geneProductAssociation>
      </reaction>
      <reaction metaid="meta_R_R08249__e_r_" id="R_R08249__e_r_" name="N-Acetylisoniazid+H2O=&gt;Acetylhydrazine+Isonicotinicacid" reversible="false" fast="false" fbc:lowerFluxBound="cobra_0_bound" fbc:upperFluxBound="cobra_default_ub">
        <annotation>
          <rdf:RDF xmlns:rdf="http://www.w3.org/1999/02/22-rdf-syntax-ns#" xmlns:dcterms="http://purl.org/dc/terms/" xmlns:vCard="http://www.w3.org/2001/vcard-rdf/3.0#" xmlns:vCard4="http://www.w3.org/2006/vcard/ns#" xmlns:bqbiol="http://biomodels.net/biology-qualifiers/" xmlns:bqmodel="http://biomodels.net/model-qualifiers/">
            <rdf:Description rdf:about="#meta_R_R08249__e_r_">
              <bqbiol:is>
                <rdf:Bag>
                  <rdf:li rdf:resource="https://identifiers.org/kegg.reaction/R08249"/>
                  <rdf:li rdf:resource="https://identifiers.org/ec-code/3.1.1.1"/>
                </rdf:Bag>
              </bqbiol:is>
            </rdf:Description>
          </rdf:RDF>
        </annotation>
        <listOfReactants>
          <speciesReference species="M_C07585__e_r_" stoichiometry="1" constant="true"/>
          <speciesReference species="M_C00001__e_r_" stoichiometry="1" constant="true"/>
        </listOfReactants>
        <listOfProducts>
          <speciesReference species="M_C07446__e_r_" stoichiometry="1" constant="true"/>
          <speciesReference species="M_C07447__e_r_" stoichiometry="1" constant="true"/>
        </listOfProducts>
        <fbc:geneProductAssociation>
          <fbc:or>
            <fbc:geneProductRef fbc:geneProduct="G_XP_023894764"/>
            <fbc:geneProductRef fbc:geneProduct="G_XP_023873499"/>
            <fbc:geneProductRef fbc:geneProduct="G_XP_023881228"/>
            <fbc:geneProductRef fbc:geneProduct="G_XP_023899102"/>
            <fbc:geneProductRef fbc:geneProduct="G_XP_023899103"/>
            <fbc:geneProductRef fbc:geneProduct="G_XP_023903907"/>
            <fbc:geneProductRef fbc:geneProduct="G_XP_023886008"/>
            <fbc:geneProductRef fbc:geneProduct="G_XP_023880232"/>
            <fbc:geneProductRef fbc:geneProduct="G_XP_023921270"/>
            <fbc:geneProductRef fbc:geneProduct="G_XP_023904668"/>
            <fbc:geneProductRef fbc:geneProduct="G_XP_023890798"/>
            <fbc:geneProductRef fbc:geneProduct="G_XP_023873201"/>
            <fbc:geneProductRef fbc:geneProduct="G_XP_023871071"/>
            <fbc:geneProductRef fbc:geneProduct="G_XP_023879447"/>
            <fbc:geneProductRef fbc:geneProduct="G_XP_023928482"/>
            <fbc:geneProductRef fbc:geneProduct="G_XP_023875721"/>
            <fbc:geneProductRef fbc:geneProduct="G_XP_023928903"/>
            <fbc:geneProductRef fbc:geneProduct="G_XP_023882534"/>
            <fbc:geneProductRef fbc:geneProduct="G_XP_023893079"/>
            <fbc:geneProductRef fbc:geneProduct="G_XP_023873498"/>
            <fbc:geneProductRef fbc:geneProduct="G_XP_023873495"/>
            <fbc:geneProductRef fbc:geneProduct="G_XP_023877056"/>
            <fbc:geneProductRef fbc:geneProduct="G_XP_023880222"/>
            <fbc:geneProductRef fbc:geneProduct="G_XP_023928443"/>
            <fbc:geneProductRef fbc:geneProduct="G_XP_023880249"/>
            <fbc:geneProductRef fbc:geneProduct="G_XP_023928479"/>
            <fbc:geneProductRef fbc:geneProduct="G_XP_023896560"/>
            <fbc:geneProductRef fbc:geneProduct="G_XP_023899074"/>
            <fbc:geneProductRef fbc:geneProduct="G_XP_023897406"/>
            <fbc:geneProductRef fbc:geneProduct="G_XP_023903899"/>
            <fbc:geneProductRef fbc:geneProduct="G_XP_023898701"/>
            <fbc:geneProductRef fbc:geneProduct="G_XP_023879446"/>
            <fbc:geneProductRef fbc:geneProduct="G_XP_023873494"/>
            <fbc:geneProductRef fbc:geneProduct="G_XP_023903902"/>
            <fbc:geneProductRef fbc:geneProduct="G_XP_023905811"/>
            <fbc:geneProductRef fbc:geneProduct="G_XP_023885998"/>
            <fbc:geneProductRef fbc:geneProduct="G_XP_023896554"/>
            <fbc:geneProductRef fbc:geneProduct="G_XP_023914396"/>
            <fbc:geneProductRef fbc:geneProduct="G_XP_023898702"/>
            <fbc:geneProductRef fbc:geneProduct="G_XP_023928476"/>
            <fbc:geneProductRef fbc:geneProduct="G_XP_023903908"/>
            <fbc:geneProductRef fbc:geneProduct="G_XP_023896259"/>
            <fbc:geneProductRef fbc:geneProduct="G_XP_023873199"/>
            <fbc:geneProductRef fbc:geneProduct="G_XP_023903903"/>
            <fbc:geneProductRef fbc:geneProduct="G_XP_023907145"/>
            <fbc:geneProductRef fbc:geneProduct="G_XP_023895081"/>
            <fbc:geneProductRef fbc:geneProduct="G_XP_023904876"/>
            <fbc:geneProductRef fbc:geneProduct="G_XP_023873198"/>
            <fbc:geneProductRef fbc:geneProduct="G_XP_023911963"/>
            <fbc:geneProductRef fbc:geneProduct="G_XP_023900317"/>
            <fbc:geneProductRef fbc:geneProduct="G_XP_023913301"/>
            <fbc:geneProductRef fbc:geneProduct="G_XP_023895079"/>
            <fbc:geneProductRef fbc:geneProduct="G_XP_023928475"/>
            <fbc:geneProductRef fbc:geneProduct="G_XP_023928478"/>
            <fbc:geneProductRef fbc:geneProduct="G_XP_023878661"/>
            <fbc:geneProductRef fbc:geneProduct="G_XP_023911964"/>
            <fbc:geneProductRef fbc:geneProduct="G_XP_023880221"/>
            <fbc:geneProductRef fbc:geneProduct="G_XP_023872006"/>
            <fbc:geneProductRef fbc:geneProduct="G_XP_023880223"/>
            <fbc:geneProductRef fbc:geneProduct="G_XP_023914397"/>
            <fbc:geneProductRef fbc:geneProduct="G_XP_023895073"/>
            <fbc:geneProductRef fbc:geneProduct="G_XP_023871216"/>
            <fbc:geneProductRef fbc:geneProduct="G_XP_023895082"/>
            <fbc:geneProductRef fbc:geneProduct="G_XP_023879440"/>
            <fbc:geneProductRef fbc:geneProduct="G_XP_023900309"/>
            <fbc:geneProductRef fbc:geneProduct="G_XP_023886006"/>
            <fbc:geneProductRef fbc:geneProduct="G_XP_023922010"/>
            <fbc:geneProductRef fbc:geneProduct="G_XP_023877062"/>
            <fbc:geneProductRef fbc:geneProduct="G_XP_023884149"/>
            <fbc:geneProductRef fbc:geneProduct="G_XP_023873496"/>
            <fbc:geneProductRef fbc:geneProduct="G_XP_023886007"/>
            <fbc:geneProductRef fbc:geneProduct="G_XP_023903904"/>
            <fbc:geneProductRef fbc:geneProduct="G_XP_023900316"/>
            <fbc:geneProductRef fbc:geneProduct="G_XP_023905810"/>
            <fbc:geneProductRef fbc:geneProduct="G_XP_023919604"/>
            <fbc:geneProductRef fbc:geneProduct="G_XP_023895078"/>
            <fbc:geneProductRef fbc:geneProduct="G_XP_023903906"/>
            <fbc:geneProductRef fbc:geneProduct="G_XP_023928477"/>
            <fbc:geneProductRef fbc:geneProduct="G_XP_023928480"/>
            <fbc:geneProductRef fbc:geneProduct="G_XP_023904493"/>
            <fbc:geneProductRef fbc:geneProduct="G_XP_023878463"/>
            <fbc:geneProductRef fbc:geneProduct="G_XP_023928483"/>
          </fbc:or>
        </fbc:geneProductAssociation>
      </reaction>
      <reaction metaid="meta_R_R09251__plst" id="R_R09251__plst" name="Geranylgeranyldiphosphate+5Isopentenyldiphosphate=&gt;all-trans-Nonaprenyldiphosphate+5Diphosphate" reversible="false" fast="false" fbc:lowerFluxBound="cobra_0_bound" fbc:upperFluxBound="cobra_default_ub">
        <annotation>
          <rdf:RDF xmlns:rdf="http://www.w3.org/1999/02/22-rdf-syntax-ns#" xmlns:dcterms="http://purl.org/dc/terms/" xmlns:vCard="http://www.w3.org/2001/vcard-rdf/3.0#" xmlns:vCard4="http://www.w3.org/2006/vcard/ns#" xmlns:bqbiol="http://biomodels.net/biology-qualifiers/" xmlns:bqmodel="http://biomodels.net/model-qualifiers/">
            <rdf:Description rdf:about="#meta_R_R09251__plst">
              <bqbiol:is>
                <rdf:Bag>
                  <rdf:li rdf:resource="https://identifiers.org/kegg.reaction/R09251"/>
                  <rdf:li rdf:resource="https://identifiers.org/ec-code/2.5.1.85"/>
                </rdf:Bag>
              </bqbiol:is>
            </rdf:Description>
          </rdf:RDF>
        </annotation>
        <listOfReactants>
          <speciesReference species="M_C00129__plst" stoichiometry="5" constant="true"/>
          <speciesReference species="M_C00353__plst" stoichiometry="1" constant="true"/>
        </listOfReactants>
        <listOfProducts>
          <speciesReference species="M_C04145__plst" stoichiometry="1" constant="true"/>
          <speciesReference species="M_C00013__plst" stoichiometry="5" constant="true"/>
        </listOfProducts>
        <fbc:geneProductAssociation>
          <fbc:or>
            <fbc:geneProductRef fbc:geneProduct="G_XP_023876883"/>
            <fbc:geneProductRef fbc:geneProduct="G_XP_023880382"/>
            <fbc:geneProductRef fbc:geneProduct="G_XP_023921486"/>
            <fbc:geneProductRef fbc:geneProduct="G_XP_023921485"/>
            <fbc:geneProductRef fbc:geneProduct="G_XP_023876882"/>
            <fbc:geneProductRef fbc:geneProduct="G_XP_023899349"/>
          </fbc:or>
        </fbc:geneProductAssociation>
      </reaction>
      <reaction metaid="meta_R_R04982__mito" id="R_R04982__mito" name="2-Hexaprenyl-6-methoxyphenol+Oxygen=&gt;2-Hexaprenyl-6-methoxy-1,4-benzoquinone+H2O" reversible="false" fast="false" fbc:lowerFluxBound="cobra_0_bound" fbc:upperFluxBound="cobra_default_ub">
        <annotation>
          <rdf:RDF xmlns:rdf="http://www.w3.org/1999/02/22-rdf-syntax-ns#" xmlns:dcterms="http://purl.org/dc/terms/" xmlns:vCard="http://www.w3.org/2001/vcard-rdf/3.0#" xmlns:vCard4="http://www.w3.org/2006/vcard/ns#" xmlns:bqbiol="http://biomodels.net/biology-qualifiers/" xmlns:bqmodel="http://biomodels.net/model-qualifiers/">
            <rdf:Description rdf:about="#meta_R_R04982__mito">
              <bqbiol:is>
                <rdf:Bag>
                  <rdf:li rdf:resource="https://identifiers.org/kegg.reaction/R04982"/>
                </rdf:Bag>
              </bqbiol:is>
            </rdf:Description>
          </rdf:RDF>
        </annotation>
        <listOfReactants>
          <speciesReference species="M_C05802__mito" stoichiometry="1" constant="true"/>
          <speciesReference species="M_C00007__mito" stoichiometry="1" constant="true"/>
        </listOfReactants>
        <listOfProducts>
          <speciesReference species="M_C00001__mito" stoichiometry="1" constant="true"/>
          <speciesReference species="M_C05803__mito" stoichiometry="1" constant="true"/>
        </listOfProducts>
        <fbc:geneProductAssociation>
          <fbc:or>
            <fbc:geneProductRef fbc:geneProduct="G_XP_023906294"/>
            <fbc:geneProductRef fbc:geneProduct="G_XP_023900850"/>
            <fbc:geneProductRef fbc:geneProduct="G_XP_023901501"/>
          </fbc:or>
        </fbc:geneProductAssociation>
      </reaction>
      <reaction metaid="meta_R_R08558__plst" id="R_R08558__plst" name="Choline+NADP+=&gt;Betainealdehyde+NADPH+H+" reversible="false" fast="false" fbc:lowerFluxBound="cobra_0_bound" fbc:upperFluxBound="cobra_default_ub">
        <annotation>
          <rdf:RDF xmlns:rdf="http://www.w3.org/1999/02/22-rdf-syntax-ns#" xmlns:dcterms="http://purl.org/dc/terms/" xmlns:vCard="http://www.w3.org/2001/vcard-rdf/3.0#" xmlns:vCard4="http://www.w3.org/2006/vcard/ns#" xmlns:bqbiol="http://biomodels.net/biology-qualifiers/" xmlns:bqmodel="http://biomodels.net/model-qualifiers/">
            <rdf:Description rdf:about="#meta_R_R08558__plst">
              <bqbiol:is>
                <rdf:Bag>
                  <rdf:li rdf:resource="https://identifiers.org/kegg.reaction/R08558"/>
                  <rdf:li rdf:resource="https://identifiers.org/ec-code/1.1.1.1"/>
                </rdf:Bag>
              </bqbiol:is>
            </rdf:Description>
          </rdf:RDF>
        </annotation>
        <listOfReactants>
          <speciesReference species="M_C00006__plst" stoichiometry="1" constant="true"/>
          <speciesReference species="M_C00114__plst" stoichiometry="1" constant="true"/>
        </listOfReactants>
        <listOfProducts>
          <speciesReference species="M_C00576__plst" stoichiometry="1" constant="true"/>
          <speciesReference species="M_C00080__plst" stoichiometry="1" constant="true"/>
          <speciesReference species="M_C00005__plst" stoichiometry="1" constant="true"/>
        </listOfProducts>
        <fbc:geneProductAssociation>
          <fbc:or>
            <fbc:geneProductRef fbc:geneProduct="G_XP_023877080"/>
            <fbc:geneProductRef fbc:geneProduct="G_XP_023911575"/>
            <fbc:geneProductRef fbc:geneProduct="G_XP_023904451"/>
            <fbc:geneProductRef fbc:geneProduct="G_XP_023929152"/>
            <fbc:geneProductRef fbc:geneProduct="G_XP_023900766"/>
            <fbc:geneProductRef fbc:geneProduct="G_XP_023878700"/>
            <fbc:geneProductRef fbc:geneProduct="G_XP_023909645"/>
            <fbc:geneProductRef fbc:geneProduct="G_XP_023877079"/>
            <fbc:geneProductRef fbc:geneProduct="G_XP_023897101"/>
            <fbc:geneProductRef fbc:geneProduct="G_XP_023922997"/>
            <fbc:geneProductRef fbc:geneProduct="G_XP_023885013"/>
            <fbc:geneProductRef fbc:geneProduct="G_XP_023917710"/>
            <fbc:geneProductRef fbc:geneProduct="G_XP_023908616"/>
            <fbc:geneProductRef fbc:geneProduct="G_XP_023875928"/>
            <fbc:geneProductRef fbc:geneProduct="G_XP_023904452"/>
            <fbc:geneProductRef fbc:geneProduct="G_XP_023922962"/>
            <fbc:geneProductRef fbc:geneProduct="G_XP_023872865"/>
            <fbc:geneProductRef fbc:geneProduct="G_XP_023891031"/>
            <fbc:geneProductRef fbc:geneProduct="G_XP_023920026"/>
            <fbc:geneProductRef fbc:geneProduct="G_XP_023922996"/>
            <fbc:geneProductRef fbc:geneProduct="G_XP_023926919"/>
            <fbc:geneProductRef fbc:geneProduct="G_XP_023876615"/>
            <fbc:geneProductRef fbc:geneProduct="G_XP_023885014"/>
            <fbc:geneProductRef fbc:geneProduct="G_XP_023888675"/>
            <fbc:geneProductRef fbc:geneProduct="G_XP_023913480"/>
            <fbc:geneProductRef fbc:geneProduct="G_XP_023897100"/>
            <fbc:geneProductRef fbc:geneProduct="G_XP_023893720"/>
            <fbc:geneProductRef fbc:geneProduct="G_XP_023882109"/>
            <fbc:geneProductRef fbc:geneProduct="G_XP_023906585"/>
            <fbc:geneProductRef fbc:geneProduct="G_XP_023898066"/>
            <fbc:geneProductRef fbc:geneProduct="G_XP_023890381"/>
            <fbc:geneProductRef fbc:geneProduct="G_XP_023920025"/>
            <fbc:geneProductRef fbc:geneProduct="G_XP_023880565"/>
            <fbc:geneProductRef fbc:geneProduct="G_XP_023926920"/>
            <fbc:geneProductRef fbc:geneProduct="G_XP_023875991"/>
            <fbc:geneProductRef fbc:geneProduct="G_XP_023912316"/>
            <fbc:geneProductRef fbc:geneProduct="G_XP_023872864"/>
            <fbc:geneProductRef fbc:geneProduct="G_XP_023923799"/>
            <fbc:geneProductRef fbc:geneProduct="G_XP_023920028"/>
            <fbc:geneProductRef fbc:geneProduct="G_XP_023900358"/>
            <fbc:geneProductRef fbc:geneProduct="G_XP_023912317"/>
            <fbc:geneProductRef fbc:geneProduct="G_XP_023896039"/>
            <fbc:geneProductRef fbc:geneProduct="G_XP_023908857"/>
            <fbc:geneProductRef fbc:geneProduct="G_XP_023920027"/>
            <fbc:geneProductRef fbc:geneProduct="G_XP_023878447"/>
            <fbc:geneProductRef fbc:geneProduct="G_XP_023877081"/>
            <fbc:geneProductRef fbc:geneProduct="G_XP_023911831"/>
            <fbc:geneProductRef fbc:geneProduct="G_XP_023912314"/>
            <fbc:geneProductRef fbc:geneProduct="G_XP_023910236"/>
          </fbc:or>
        </fbc:geneProductAssociation>
      </reaction>
      <reaction metaid="meta_R_R03430__cyto" id="R_R03430__cyto" name="1D-myo-Inositol1,3,4,5-tetrakisphosphate+H2O=&gt;1D-myo-Inositol1,3,4-trisphosphate+Orthophosphate" reversible="false" fast="false" fbc:lowerFluxBound="cobra_0_bound" fbc:upperFluxBound="cobra_default_ub">
        <annotation>
          <rdf:RDF xmlns:rdf="http://www.w3.org/1999/02/22-rdf-syntax-ns#" xmlns:dcterms="http://purl.org/dc/terms/" xmlns:vCard="http://www.w3.org/2001/vcard-rdf/3.0#" xmlns:vCard4="http://www.w3.org/2006/vcard/ns#" xmlns:bqbiol="http://biomodels.net/biology-qualifiers/" xmlns:bqmodel="http://biomodels.net/model-qualifiers/">
            <rdf:Description rdf:about="#meta_R_R03430__cyto">
              <bqbiol:is>
                <rdf:Bag>
                  <rdf:li rdf:resource="https://identifiers.org/kegg.reaction/R03430"/>
                  <rdf:li rdf:resource="https://identifiers.org/ec-code/3.1.3.56"/>
                </rdf:Bag>
              </bqbiol:is>
            </rdf:Description>
          </rdf:RDF>
        </annotation>
        <listOfReactants>
          <speciesReference species="M_C01272__cyto" stoichiometry="1" constant="true"/>
          <speciesReference species="M_C00001__cyto" stoichiometry="1" constant="true"/>
        </listOfReactants>
        <listOfProducts>
          <speciesReference species="M_C01243__cyto" stoichiometry="1" constant="true"/>
          <speciesReference species="M_C00009__cyto" stoichiometry="1" constant="true"/>
        </listOfProducts>
        <fbc:geneProductAssociation>
          <fbc:geneProductRef fbc:geneProduct="G_XP_023879935"/>
        </fbc:geneProductAssociation>
      </reaction>
      <reaction metaid="meta_R_R00964__cyto" id="R_R00964__cyto" name="ATP+Uridine=&gt;ADP+UMP" reversible="false" fast="false" fbc:lowerFluxBound="cobra_0_bound" fbc:upperFluxBound="cobra_default_ub">
        <annotation>
          <rdf:RDF xmlns:rdf="http://www.w3.org/1999/02/22-rdf-syntax-ns#" xmlns:dcterms="http://purl.org/dc/terms/" xmlns:vCard="http://www.w3.org/2001/vcard-rdf/3.0#" xmlns:vCard4="http://www.w3.org/2006/vcard/ns#" xmlns:bqbiol="http://biomodels.net/biology-qualifiers/" xmlns:bqmodel="http://biomodels.net/model-qualifiers/">
            <rdf:Description rdf:about="#meta_R_R00964__cyto">
              <bqbiol:is>
                <rdf:Bag>
                  <rdf:li rdf:resource="https://identifiers.org/kegg.reaction/R00964"/>
                  <rdf:li rdf:resource="https://identifiers.org/ec-code/2.7.1.213"/>
                  <rdf:li rdf:resource="https://identifiers.org/ec-code/2.7.1.48"/>
                </rdf:Bag>
              </bqbiol:is>
            </rdf:Description>
          </rdf:RDF>
        </annotation>
        <listOfReactants>
          <speciesReference species="M_C00299__cyto" stoichiometry="1" constant="true"/>
          <speciesReference species="M_C00002__cyto" stoichiometry="1" constant="true"/>
        </listOfReactants>
        <listOfProducts>
          <speciesReference species="M_C00008__cyto" stoichiometry="1" constant="true"/>
          <speciesReference species="M_C00105__cyto" stoichiometry="1" constant="true"/>
        </listOfProducts>
        <fbc:geneProductAssociation>
          <fbc:or>
            <fbc:geneProductRef fbc:geneProduct="G_XP_023879746"/>
            <fbc:geneProductRef fbc:geneProduct="G_XP_023879505"/>
            <fbc:geneProductRef fbc:geneProduct="G_XP_023924132"/>
            <fbc:geneProductRef fbc:geneProduct="G_XP_023924131"/>
            <fbc:geneProductRef fbc:geneProduct="G_XP_023882965"/>
            <fbc:geneProductRef fbc:geneProduct="G_XP_023879744"/>
            <fbc:geneProductRef fbc:geneProduct="G_XP_023879745"/>
            <fbc:geneProductRef fbc:geneProduct="G_XP_023879743"/>
            <fbc:geneProductRef fbc:geneProduct="G_XP_023896023"/>
            <fbc:geneProductRef fbc:geneProduct="G_XP_023878364"/>
            <fbc:geneProductRef fbc:geneProduct="G_XP_023879747"/>
            <fbc:geneProductRef fbc:geneProduct="G_XP_023895721"/>
            <fbc:geneProductRef fbc:geneProduct="G_XP_023888071"/>
          </fbc:or>
        </fbc:geneProductAssociation>
      </reaction>
      <reaction id="R_TI3002816_PLAS__plas" name="1.0H2O(cyto)+1.0ATP(cyto)+1.05-Hydroxyconiferaldehyde(cyto)=&gt;1.05-Hydroxyconiferaldehyde(extr)+1.0ADP(cyto)+1.0Orthophosphate(cyto)" reversible="false" fast="false" fbc:lowerFluxBound="cobra_0_bound" fbc:upperFluxBound="cobra_default_ub">
        <listOfReactants>
          <speciesReference species="M_C12204__cyto" stoichiometry="1" constant="true"/>
          <speciesReference species="M_C00002__cyto" stoichiometry="1" constant="true"/>
          <speciesReference species="M_C00001__cyto" stoichiometry="1" constant="true"/>
        </listOfReactants>
        <listOfProducts>
          <speciesReference species="M_C00008__cyto" stoichiometry="1" constant="true"/>
          <speciesReference species="M_C12204__extr" stoichiometry="1" constant="true"/>
          <speciesReference species="M_C00009__cyto" stoichiometry="1" constant="true"/>
        </listOfProducts>
        <fbc:geneProductAssociation>
          <fbc:or>
            <fbc:geneProductRef fbc:geneProduct="G_XP_023874560"/>
            <fbc:geneProductRef fbc:geneProduct="G_XP_023906622"/>
            <fbc:geneProductRef fbc:geneProduct="G_XP_023926875"/>
            <fbc:geneProductRef fbc:geneProduct="G_XP_023879795"/>
            <fbc:geneProductRef fbc:geneProduct="G_XP_023892232"/>
            <fbc:geneProductRef fbc:geneProduct="G_XP_023889815"/>
            <fbc:geneProductRef fbc:geneProduct="G_XP_023881777"/>
            <fbc:geneProductRef fbc:geneProduct="G_XP_023880555"/>
            <fbc:geneProductRef fbc:geneProduct="G_XP_023889838"/>
            <fbc:geneProductRef fbc:geneProduct="G_XP_023916477"/>
            <fbc:geneProductRef fbc:geneProduct="G_XP_023898019"/>
            <fbc:geneProductRef fbc:geneProduct="G_XP_023917732"/>
            <fbc:geneProductRef fbc:geneProduct="G_XP_023887479"/>
            <fbc:geneProductRef fbc:geneProduct="G_XP_023887479"/>
            <fbc:geneProductRef fbc:geneProduct="G_XP_023917731"/>
            <fbc:geneProductRef fbc:geneProduct="G_XP_023889800"/>
            <fbc:geneProductRef fbc:geneProduct="G_XP_023915802"/>
            <fbc:geneProductRef fbc:geneProduct="G_XP_023889798"/>
            <fbc:geneProductRef fbc:geneProduct="G_XP_023874559"/>
            <fbc:geneProductRef fbc:geneProduct="G_XP_023874562"/>
            <fbc:geneProductRef fbc:geneProduct="G_XP_023876937"/>
            <fbc:geneProductRef fbc:geneProduct="G_XP_023880564"/>
            <fbc:geneProductRef fbc:geneProduct="G_XP_023874561"/>
            <fbc:geneProductRef fbc:geneProduct="G_XP_023926876"/>
          </fbc:or>
        </fbc:geneProductAssociation>
      </reaction>
      <reaction metaid="meta_R_R08240__plst" id="R_R08240__plst" name="6-Thioinosine-5&apos;-monophosphate+NAD++H2O&lt;=&gt;6-Thioxanthine5&apos;-monophosphate+NADH+H+" reversible="true" fast="false" fbc:lowerFluxBound="cobra_default_lb" fbc:upperFluxBound="cobra_default_ub">
        <annotation>
          <rdf:RDF xmlns:rdf="http://www.w3.org/1999/02/22-rdf-syntax-ns#" xmlns:dcterms="http://purl.org/dc/terms/" xmlns:vCard="http://www.w3.org/2001/vcard-rdf/3.0#" xmlns:vCard4="http://www.w3.org/2006/vcard/ns#" xmlns:bqbiol="http://biomodels.net/biology-qualifiers/" xmlns:bqmodel="http://biomodels.net/model-qualifiers/">
            <rdf:Description rdf:about="#meta_R_R08240__plst">
              <bqbiol:is>
                <rdf:Bag>
                  <rdf:li rdf:resource="https://identifiers.org/kegg.reaction/R08240"/>
                  <rdf:li rdf:resource="https://identifiers.org/ec-code/1.1.1.205"/>
                </rdf:Bag>
              </bqbiol:is>
            </rdf:Description>
          </rdf:RDF>
        </annotation>
        <listOfReactants>
          <speciesReference species="M_C04646__plst" stoichiometry="1" constant="true"/>
          <speciesReference species="M_C00001__plst" stoichiometry="1" constant="true"/>
          <speciesReference species="M_C00003__plst" stoichiometry="1" constant="true"/>
        </listOfReactants>
        <listOfProducts>
          <speciesReference species="M_C00080__plst" stoichiometry="1" constant="true"/>
          <speciesReference species="M_C00004__plst" stoichiometry="1" constant="true"/>
          <speciesReference species="M_C16618__plst" stoichiometry="1" constant="true"/>
        </listOfProducts>
        <fbc:geneProductAssociation>
          <fbc:or>
            <fbc:geneProductRef fbc:geneProduct="G_XP_023890332"/>
            <fbc:geneProductRef fbc:geneProduct="G_XP_023927037"/>
            <fbc:geneProductRef fbc:geneProduct="G_XP_023893211"/>
            <fbc:geneProductRef fbc:geneProduct="G_XP_023887710"/>
          </fbc:or>
        </fbc:geneProductAssociation>
      </reaction>
      <reaction metaid="meta_R_R05237__e_r_" id="R_R05237__e_r_" name="trans-3-Chloroallylaldehyde+H2O=&gt;trans-3-Chloroacrylicacid+2H+" reversible="false" fast="false" fbc:lowerFluxBound="cobra_0_bound" fbc:upperFluxBound="cobra_default_ub">
        <annotation>
          <rdf:RDF xmlns:rdf="http://www.w3.org/1999/02/22-rdf-syntax-ns#" xmlns:dcterms="http://purl.org/dc/terms/" xmlns:vCard="http://www.w3.org/2001/vcard-rdf/3.0#" xmlns:vCard4="http://www.w3.org/2006/vcard/ns#" xmlns:bqbiol="http://biomodels.net/biology-qualifiers/" xmlns:bqmodel="http://biomodels.net/model-qualifiers/">
            <rdf:Description rdf:about="#meta_R_R05237__e_r_">
              <bqbiol:is>
                <rdf:Bag>
                  <rdf:li rdf:resource="https://identifiers.org/kegg.reaction/R05237"/>
                  <rdf:li rdf:resource="https://identifiers.org/ec-code/2.3.1.16"/>
                </rdf:Bag>
              </bqbiol:is>
            </rdf:Description>
          </rdf:RDF>
        </annotation>
        <listOfReactants>
          <speciesReference species="M_C06613__e_r_" stoichiometry="1" constant="true"/>
          <speciesReference species="M_C00001__e_r_" stoichiometry="1" constant="true"/>
        </listOfReactants>
        <listOfProducts>
          <speciesReference species="M_C00080__e_r_" stoichiometry="2" constant="true"/>
          <speciesReference species="M_C06614__e_r_" stoichiometry="1" constant="true"/>
        </listOfProducts>
        <fbc:geneProductAssociation>
          <fbc:or>
            <fbc:geneProductRef fbc:geneProduct="G_XP_023922980"/>
            <fbc:geneProductRef fbc:geneProduct="G_XP_023878213"/>
            <fbc:geneProductRef fbc:geneProduct="G_XP_023914186"/>
            <fbc:geneProductRef fbc:geneProduct="G_XP_023881054"/>
            <fbc:geneProductRef fbc:geneProduct="G_XP_023925433"/>
            <fbc:geneProductRef fbc:geneProduct="G_XP_023907856"/>
            <fbc:geneProductRef fbc:geneProduct="G_XP_023902833"/>
          </fbc:or>
        </fbc:geneProductAssociation>
      </reaction>
      <reaction metaid="meta_R_R00178__plst" id="R_R00178__plst" name="S-Adenosyl-L-methionine+H+=&gt;S-Adenosylmethioninamine+CO2" reversible="false" fast="false" fbc:lowerFluxBound="cobra_0_bound" fbc:upperFluxBound="cobra_default_ub">
        <annotation>
          <rdf:RDF xmlns:rdf="http://www.w3.org/1999/02/22-rdf-syntax-ns#" xmlns:dcterms="http://purl.org/dc/terms/" xmlns:vCard="http://www.w3.org/2001/vcard-rdf/3.0#" xmlns:vCard4="http://www.w3.org/2006/vcard/ns#" xmlns:bqbiol="http://biomodels.net/biology-qualifiers/" xmlns:bqmodel="http://biomodels.net/model-qualifiers/">
            <rdf:Description rdf:about="#meta_R_R00178__plst">
              <bqbiol:is>
                <rdf:Bag>
                  <rdf:li rdf:resource="https://identifiers.org/kegg.reaction/R00178"/>
                  <rdf:li rdf:resource="https://identifiers.org/ec-code/4.1.1.50"/>
                </rdf:Bag>
              </bqbiol:is>
            </rdf:Description>
          </rdf:RDF>
        </annotation>
        <listOfReactants>
          <speciesReference species="M_C00019__plst" stoichiometry="1" constant="true"/>
          <speciesReference species="M_C00080__plst" stoichiometry="1" constant="true"/>
        </listOfReactants>
        <listOfProducts>
          <speciesReference species="M_C00011__plst" stoichiometry="1" constant="true"/>
          <speciesReference species="M_C01137__plst" stoichiometry="1" constant="true"/>
        </listOfProducts>
        <fbc:geneProductAssociation>
          <fbc:or>
            <fbc:geneProductRef fbc:geneProduct="G_XP_023888872"/>
            <fbc:geneProductRef fbc:geneProduct="G_XP_023920229"/>
            <fbc:geneProductRef fbc:geneProduct="G_XP_023904238"/>
            <fbc:geneProductRef fbc:geneProduct="G_XP_023899080"/>
            <fbc:geneProductRef fbc:geneProduct="G_XP_023920230"/>
            <fbc:geneProductRef fbc:geneProduct="G_XP_023920228"/>
            <fbc:geneProductRef fbc:geneProduct="G_XP_023871215"/>
            <fbc:geneProductRef fbc:geneProduct="G_XP_023898088"/>
          </fbc:or>
        </fbc:geneProductAssociation>
      </reaction>
      <reaction id="R_EX_C03298__dra" name="DraintoC03298_Nalpha-Methylhistidine_C7H11N3O2" reversible="false" fast="false" fbc:lowerFluxBound="cobra_0_bound" fbc:upperFluxBound="cobra_default_ub">
        <listOfReactants>
          <speciesReference species="M_C03298__extr" stoichiometry="1" constant="true"/>
        </listOfReactants>
      </reaction>
      <reaction metaid="meta_R_R00662__pero" id="R_R00662__pero" name="UTP+H2O=&gt;UMP+Diphosphate" reversible="false" fast="false" fbc:lowerFluxBound="cobra_0_bound" fbc:upperFluxBound="cobra_default_ub">
        <annotation>
          <rdf:RDF xmlns:rdf="http://www.w3.org/1999/02/22-rdf-syntax-ns#" xmlns:dcterms="http://purl.org/dc/terms/" xmlns:vCard="http://www.w3.org/2001/vcard-rdf/3.0#" xmlns:vCard4="http://www.w3.org/2006/vcard/ns#" xmlns:bqbiol="http://biomodels.net/biology-qualifiers/" xmlns:bqmodel="http://biomodels.net/model-qualifiers/">
            <rdf:Description rdf:about="#meta_R_R00662__pero">
              <bqbiol:is>
                <rdf:Bag>
                  <rdf:li rdf:resource="https://identifiers.org/kegg.reaction/R00662"/>
                  <rdf:li rdf:resource="https://identifiers.org/ec-code/3.6.1.9"/>
                </rdf:Bag>
              </bqbiol:is>
            </rdf:Description>
          </rdf:RDF>
        </annotation>
        <listOfReactants>
          <speciesReference species="M_C00001__pero" stoichiometry="1" constant="true"/>
          <speciesReference species="M_C00075__pero" stoichiometry="1" constant="true"/>
        </listOfReactants>
        <listOfProducts>
          <speciesReference species="M_C00013__pero" stoichiometry="1" constant="true"/>
          <speciesReference species="M_C00105__pero" stoichiometry="1" constant="true"/>
        </listOfProducts>
        <fbc:geneProductAssociation>
          <fbc:or>
            <fbc:geneProductRef fbc:geneProduct="G_XP_023918111"/>
            <fbc:geneProductRef fbc:geneProduct="G_XP_023889114"/>
            <fbc:geneProductRef fbc:geneProduct="G_XP_023895928"/>
            <fbc:geneProductRef fbc:geneProduct="G_XP_023926445"/>
            <fbc:geneProductRef fbc:geneProduct="G_XP_023918112"/>
            <fbc:geneProductRef fbc:geneProduct="G_XP_023907451"/>
            <fbc:geneProductRef fbc:geneProduct="G_XP_023877665"/>
            <fbc:geneProductRef fbc:geneProduct="G_XP_023914085"/>
          </fbc:or>
        </fbc:geneProductAssociation>
      </reaction>
      <reaction metaid="meta_R_R04783__vacu" id="R_R04783__vacu" name="3-Ketolactose+H2O=&gt;3-Keto-beta-D-galactose+beta-D-Glucose" reversible="false" fast="false" fbc:lowerFluxBound="cobra_0_bound" fbc:upperFluxBound="cobra_default_ub">
        <annotation>
          <rdf:RDF xmlns:rdf="http://www.w3.org/1999/02/22-rdf-syntax-ns#" xmlns:dcterms="http://purl.org/dc/terms/" xmlns:vCard="http://www.w3.org/2001/vcard-rdf/3.0#" xmlns:vCard4="http://www.w3.org/2006/vcard/ns#" xmlns:bqbiol="http://biomodels.net/biology-qualifiers/" xmlns:bqmodel="http://biomodels.net/model-qualifiers/">
            <rdf:Description rdf:about="#meta_R_R04783__vacu">
              <bqbiol:is>
                <rdf:Bag>
                  <rdf:li rdf:resource="https://identifiers.org/kegg.reaction/R04783"/>
                  <rdf:li rdf:resource="https://identifiers.org/ec-code/3.2.1.23"/>
                </rdf:Bag>
              </bqbiol:is>
            </rdf:Description>
          </rdf:RDF>
        </annotation>
        <listOfReactants>
          <speciesReference species="M_C05403__vacu" stoichiometry="1" constant="true"/>
          <speciesReference species="M_C00001__vacu" stoichiometry="1" constant="true"/>
        </listOfReactants>
        <listOfProducts>
          <speciesReference species="M_C05394__vacu" stoichiometry="1" constant="true"/>
          <speciesReference species="M_C00221__vacu" stoichiometry="1" constant="true"/>
        </listOfProducts>
        <fbc:geneProductAssociation>
          <fbc:or>
            <fbc:geneProductRef fbc:geneProduct="G_XP_023873510"/>
            <fbc:geneProductRef fbc:geneProduct="G_XP_023918846"/>
            <fbc:geneProductRef fbc:geneProduct="G_XP_023903247"/>
            <fbc:geneProductRef fbc:geneProduct="G_XP_023897835"/>
            <fbc:geneProductRef fbc:geneProduct="G_XP_023882780"/>
            <fbc:geneProductRef fbc:geneProduct="G_XP_023882443"/>
            <fbc:geneProductRef fbc:geneProduct="G_XP_023916890"/>
            <fbc:geneProductRef fbc:geneProduct="G_XP_023919379"/>
            <fbc:geneProductRef fbc:geneProduct="G_XP_023900590"/>
            <fbc:geneProductRef fbc:geneProduct="G_XP_023922664"/>
            <fbc:geneProductRef fbc:geneProduct="G_XP_023883187"/>
            <fbc:geneProductRef fbc:geneProduct="G_XP_023872611"/>
            <fbc:geneProductRef fbc:geneProduct="G_XP_023894225"/>
            <fbc:geneProductRef fbc:geneProduct="G_XP_023923399"/>
            <fbc:geneProductRef fbc:geneProduct="G_XP_023918924"/>
            <fbc:geneProductRef fbc:geneProduct="G_XP_023871158"/>
            <fbc:geneProductRef fbc:geneProduct="G_XP_023922433"/>
            <fbc:geneProductRef fbc:geneProduct="G_XP_023911729"/>
            <fbc:geneProductRef fbc:geneProduct="G_XP_023911727"/>
            <fbc:geneProductRef fbc:geneProduct="G_XP_023914075"/>
            <fbc:geneProductRef fbc:geneProduct="G_XP_023922706"/>
            <fbc:geneProductRef fbc:geneProduct="G_XP_023892309"/>
            <fbc:geneProductRef fbc:geneProduct="G_XP_023872849"/>
            <fbc:geneProductRef fbc:geneProduct="G_XP_023889395"/>
            <fbc:geneProductRef fbc:geneProduct="G_XP_023911728"/>
            <fbc:geneProductRef fbc:geneProduct="G_XP_023887768"/>
            <fbc:geneProductRef fbc:geneProduct="G_XP_023914086"/>
            <fbc:geneProductRef fbc:geneProduct="G_XP_023919350"/>
            <fbc:geneProductRef fbc:geneProduct="G_XP_023911731"/>
            <fbc:geneProductRef fbc:geneProduct="G_XP_023871688"/>
            <fbc:geneProductRef fbc:geneProduct="G_XP_023871696"/>
            <fbc:geneProductRef fbc:geneProduct="G_XP_023897828"/>
            <fbc:geneProductRef fbc:geneProduct="G_XP_023928587"/>
            <fbc:geneProductRef fbc:geneProduct="G_XP_023912681"/>
            <fbc:geneProductRef fbc:geneProduct="G_XP_023888803"/>
            <fbc:geneProductRef fbc:geneProduct="G_XP_023882781"/>
            <fbc:geneProductRef fbc:geneProduct="G_XP_023911965"/>
            <fbc:geneProductRef fbc:geneProduct="G_XP_023884983"/>
            <fbc:geneProductRef fbc:geneProduct="G_XP_023914074"/>
            <fbc:geneProductRef fbc:geneProduct="G_XP_023909452"/>
          </fbc:or>
        </fbc:geneProductAssociation>
      </reaction>
      <reaction id="R_TO1002555_PLAS__plas" name="1.0Tetrahydropteroyltri-L-glutamate(extr)+1.0H+(extr)=&gt;1.0Tetrahydropteroyltri-L-glutamate(cyto)+1.0H+(cyto)" reversible="false" fast="false" fbc:lowerFluxBound="cobra_0_bound" fbc:upperFluxBound="cobra_default_ub">
        <listOfReactants>
          <speciesReference species="M_C00080__extr" stoichiometry="1" constant="true"/>
          <speciesReference species="M_C04144__extr" stoichiometry="1" constant="true"/>
        </listOfReactants>
        <listOfProducts>
          <speciesReference species="M_C00080__cyto" stoichiometry="1" constant="true"/>
          <speciesReference species="M_C04144__cyto" stoichiometry="1" constant="true"/>
        </listOfProducts>
        <fbc:geneProductAssociation>
          <fbc:geneProductRef fbc:geneProduct="G_XP_023872305"/>
        </fbc:geneProductAssociation>
      </reaction>
      <reaction metaid="meta_R_R00160__plst" id="R_R00160__plst" name="FAD+H2O=&gt;AMP+FMN" reversible="false" fast="false" fbc:lowerFluxBound="cobra_0_bound" fbc:upperFluxBound="cobra_default_ub">
        <annotation>
          <rdf:RDF xmlns:rdf="http://www.w3.org/1999/02/22-rdf-syntax-ns#" xmlns:dcterms="http://purl.org/dc/terms/" xmlns:vCard="http://www.w3.org/2001/vcard-rdf/3.0#" xmlns:vCard4="http://www.w3.org/2006/vcard/ns#" xmlns:bqbiol="http://biomodels.net/biology-qualifiers/" xmlns:bqmodel="http://biomodels.net/model-qualifiers/">
            <rdf:Description rdf:about="#meta_R_R00160__plst">
              <bqbiol:is>
                <rdf:Bag>
                  <rdf:li rdf:resource="https://identifiers.org/kegg.reaction/R00160"/>
                  <rdf:li rdf:resource="https://identifiers.org/ec-code/3.6.1.9"/>
                  <rdf:li rdf:resource="https://identifiers.org/ec-code/3.6.1.18"/>
                </rdf:Bag>
              </bqbiol:is>
            </rdf:Description>
          </rdf:RDF>
        </annotation>
        <listOfReactants>
          <speciesReference species="M_C00016__plst" stoichiometry="1" constant="true"/>
          <speciesReference species="M_C00001__plst" stoichiometry="1" constant="true"/>
        </listOfReactants>
        <listOfProducts>
          <speciesReference species="M_C00020__plst" stoichiometry="1" constant="true"/>
          <speciesReference species="M_C00061__plst" stoichiometry="1" constant="true"/>
        </listOfProducts>
        <fbc:geneProductAssociation>
          <fbc:or>
            <fbc:geneProductRef fbc:geneProduct="G_XP_023918112"/>
            <fbc:geneProductRef fbc:geneProduct="G_XP_023889114"/>
            <fbc:geneProductRef fbc:geneProduct="G_XP_023877665"/>
            <fbc:geneProductRef fbc:geneProduct="G_XP_023903474"/>
            <fbc:geneProductRef fbc:geneProduct="G_XP_023895928"/>
            <fbc:geneProductRef fbc:geneProduct="G_XP_023918111"/>
            <fbc:geneProductRef fbc:geneProduct="G_XP_023914085"/>
            <fbc:geneProductRef fbc:geneProduct="G_XP_023907451"/>
            <fbc:geneProductRef fbc:geneProduct="G_XP_023926445"/>
            <fbc:geneProductRef fbc:geneProduct="G_XP_023903473"/>
          </fbc:or>
        </fbc:geneProductAssociation>
      </reaction>
      <reaction metaid="meta_R_R00410__plst" id="R_R00410__plst" name="Succinyl-CoA+Acetoacetate&lt;=&gt;Succinate+Acetoacetyl-CoA" reversible="true" fast="false" fbc:lowerFluxBound="cobra_default_lb" fbc:upperFluxBound="cobra_default_ub">
        <annotation>
          <rdf:RDF xmlns:rdf="http://www.w3.org/1999/02/22-rdf-syntax-ns#" xmlns:dcterms="http://purl.org/dc/terms/" xmlns:vCard="http://www.w3.org/2001/vcard-rdf/3.0#" xmlns:vCard4="http://www.w3.org/2006/vcard/ns#" xmlns:bqbiol="http://biomodels.net/biology-qualifiers/" xmlns:bqmodel="http://biomodels.net/model-qualifiers/">
            <rdf:Description rdf:about="#meta_R_R00410__plst">
              <bqbiol:is>
                <rdf:Bag>
                  <rdf:li rdf:resource="https://identifiers.org/kegg.reaction/R00410"/>
                  <rdf:li rdf:resource="https://identifiers.org/ec-code/2.8.3.5"/>
                </rdf:Bag>
              </bqbiol:is>
            </rdf:Description>
          </rdf:RDF>
        </annotation>
        <listOfReactants>
          <speciesReference species="M_C00164__plst" stoichiometry="1" constant="true"/>
          <speciesReference species="M_C00091__plst" stoichiometry="1" constant="true"/>
        </listOfReactants>
        <listOfProducts>
          <speciesReference species="M_C00042__plst" stoichiometry="1" constant="true"/>
          <speciesReference species="M_C00332__plst" stoichiometry="1" constant="true"/>
        </listOfProducts>
        <fbc:geneProductAssociation>
          <fbc:or>
            <fbc:geneProductRef fbc:geneProduct="G_XP_023926185"/>
            <fbc:geneProductRef fbc:geneProduct="G_XP_023906940"/>
            <fbc:geneProductRef fbc:geneProduct="G_XP_023915235"/>
            <fbc:geneProductRef fbc:geneProduct="G_XP_023902436"/>
          </fbc:or>
        </fbc:geneProductAssociation>
      </reaction>
      <reaction metaid="meta_R_R02255__cyto" id="R_R02255__cyto" name="ATP+trans-Cinnamate+CoA=&gt;AMP+Diphosphate+Cinnamoyl-CoA" reversible="false" fast="false" fbc:lowerFluxBound="cobra_0_bound" fbc:upperFluxBound="cobra_default_ub">
        <annotation>
          <rdf:RDF xmlns:rdf="http://www.w3.org/1999/02/22-rdf-syntax-ns#" xmlns:dcterms="http://purl.org/dc/terms/" xmlns:vCard="http://www.w3.org/2001/vcard-rdf/3.0#" xmlns:vCard4="http://www.w3.org/2006/vcard/ns#" xmlns:bqbiol="http://biomodels.net/biology-qualifiers/" xmlns:bqmodel="http://biomodels.net/model-qualifiers/">
            <rdf:Description rdf:about="#meta_R_R02255__cyto">
              <bqbiol:is>
                <rdf:Bag>
                  <rdf:li rdf:resource="https://identifiers.org/kegg.reaction/R02255"/>
                  <rdf:li rdf:resource="https://identifiers.org/ec-code/6.2.1.12"/>
                </rdf:Bag>
              </bqbiol:is>
            </rdf:Description>
          </rdf:RDF>
        </annotation>
        <listOfReactants>
          <speciesReference species="M_C00002__cyto" stoichiometry="1" constant="true"/>
          <speciesReference species="M_C00010__cyto" stoichiometry="1" constant="true"/>
          <speciesReference species="M_C00423__cyto" stoichiometry="1" constant="true"/>
        </listOfReactants>
        <listOfProducts>
          <speciesReference species="M_C00540__cyto" stoichiometry="1" constant="true"/>
          <speciesReference species="M_C00020__cyto" stoichiometry="1" constant="true"/>
          <speciesReference species="M_C00013__cyto" stoichiometry="1" constant="true"/>
        </listOfProducts>
        <fbc:geneProductAssociation>
          <fbc:or>
            <fbc:geneProductRef fbc:geneProduct="G_XP_023902806"/>
            <fbc:geneProductRef fbc:geneProduct="G_XP_023880596"/>
            <fbc:geneProductRef fbc:geneProduct="G_XP_023898246"/>
            <fbc:geneProductRef fbc:geneProduct="G_XP_023926273"/>
            <fbc:geneProductRef fbc:geneProduct="G_XP_023914730"/>
            <fbc:geneProductRef fbc:geneProduct="G_XP_023908644"/>
            <fbc:geneProductRef fbc:geneProduct="G_XP_023889781"/>
            <fbc:geneProductRef fbc:geneProduct="G_XP_023886781"/>
            <fbc:geneProductRef fbc:geneProduct="G_XP_023906410"/>
            <fbc:geneProductRef fbc:geneProduct="G_XP_023909802"/>
          </fbc:or>
        </fbc:geneProductAssociation>
      </reaction>
      <reaction id="R_Jasmonic_acid_isomerization__cyto" name="(+)-7-Isojasmonicacid&lt;=&gt;(-)-Jasmonicacid" reversible="true" fast="false" fbc:lowerFluxBound="cobra_default_lb" fbc:upperFluxBound="cobra_default_ub">
        <listOfReactants>
          <speciesReference species="M_C16317__cyto" stoichiometry="1" constant="true"/>
        </listOfReactants>
        <listOfProducts>
          <speciesReference species="M_C08491__cyto" stoichiometry="1" constant="true"/>
        </listOfProducts>
      </reaction>
      <reaction id="R_TZ3100043_PLAS__golg_plas" name="1.0H2O(cyto)+1.0ATP(cyto)+1.0H+(cyto)+1.0Phosphatidylglycerol(golg)=&gt;1.0ADP(cyto)+1.0Orthophosphate(cyto)+1.0Phosphatidylglycerol(cyto)+1.0H+(golg)" reversible="false" fast="false" fbc:lowerFluxBound="cobra_0_bound" fbc:upperFluxBound="cobra_default_ub">
        <listOfReactants>
          <speciesReference species="M_C00344__golg" stoichiometry="0.01" constant="true"/>
          <speciesReference species="M_C00002__cyto" stoichiometry="1" constant="true"/>
          <speciesReference species="M_C00080__cyto" stoichiometry="1" constant="true"/>
          <speciesReference species="M_C00001__cyto" stoichiometry="1" constant="true"/>
        </listOfReactants>
        <listOfProducts>
          <speciesReference species="M_C00344__cyto" stoichiometry="0.01" constant="true"/>
          <speciesReference species="M_C00008__cyto" stoichiometry="1" constant="true"/>
          <speciesReference species="M_C00009__cyto" stoichiometry="1" constant="true"/>
          <speciesReference species="M_C00080__golg" stoichiometry="1" constant="true"/>
        </listOfProducts>
        <fbc:geneProductAssociation>
          <fbc:or>
            <fbc:geneProductRef fbc:geneProduct="G_XP_023924651"/>
            <fbc:geneProductRef fbc:geneProduct="G_XP_023924651"/>
            <fbc:geneProductRef fbc:geneProduct="G_XP_023893663"/>
            <fbc:geneProductRef fbc:geneProduct="G_XP_023874736"/>
            <fbc:geneProductRef fbc:geneProduct="G_XP_023929240"/>
            <fbc:geneProductRef fbc:geneProduct="G_XP_023874738"/>
            <fbc:geneProductRef fbc:geneProduct="G_XP_023877448"/>
            <fbc:geneProductRef fbc:geneProduct="G_XP_023895567"/>
            <fbc:geneProductRef fbc:geneProduct="G_XP_023885349"/>
            <fbc:geneProductRef fbc:geneProduct="G_XP_023895566"/>
            <fbc:geneProductRef fbc:geneProduct="G_XP_023874750"/>
            <fbc:geneProductRef fbc:geneProduct="G_XP_023888548"/>
            <fbc:geneProductRef fbc:geneProduct="G_XP_023893664"/>
            <fbc:geneProductRef fbc:geneProduct="G_XP_023889598"/>
            <fbc:geneProductRef fbc:geneProduct="G_XP_023885350"/>
            <fbc:geneProductRef fbc:geneProduct="G_XP_023918991"/>
          </fbc:or>
        </fbc:geneProductAssociation>
      </reaction>
      <reaction id="R_TI3001223_PLAS__plas" name="1.0H2O(cyto)+1.0Corticosterone(cyto)+1.0ATP(cyto)=&gt;1.0Corticosterone(extr)+1.0ADP(cyto)+1.0Orthophosphate(cyto)" reversible="false" fast="false" fbc:lowerFluxBound="cobra_0_bound" fbc:upperFluxBound="cobra_default_ub">
        <listOfReactants>
          <speciesReference species="M_C00002__cyto" stoichiometry="1" constant="true"/>
          <speciesReference species="M_C00001__cyto" stoichiometry="1" constant="true"/>
          <speciesReference species="M_C02140__cyto" stoichiometry="1" constant="true"/>
        </listOfReactants>
        <listOfProducts>
          <speciesReference species="M_C00008__cyto" stoichiometry="1" constant="true"/>
          <speciesReference species="M_C00009__cyto" stoichiometry="1" constant="true"/>
          <speciesReference species="M_C02140__extr" stoichiometry="1" constant="true"/>
        </listOfProducts>
        <fbc:geneProductAssociation>
          <fbc:or>
            <fbc:geneProductRef fbc:geneProduct="G_XP_023898232"/>
            <fbc:geneProductRef fbc:geneProduct="G_XP_023880534"/>
            <fbc:geneProductRef fbc:geneProduct="G_XP_023875095"/>
            <fbc:geneProductRef fbc:geneProduct="G_XP_023872780"/>
            <fbc:geneProductRef fbc:geneProduct="G_XP_023885619"/>
            <fbc:geneProductRef fbc:geneProduct="G_XP_023903599"/>
            <fbc:geneProductRef fbc:geneProduct="G_XP_023907963"/>
            <fbc:geneProductRef fbc:geneProduct="G_XP_023907963"/>
            <fbc:geneProductRef fbc:geneProduct="G_XP_023914219"/>
            <fbc:geneProductRef fbc:geneProduct="G_XP_023906905"/>
          </fbc:or>
        </fbc:geneProductAssociation>
      </reaction>
      <reaction metaid="meta_R_R05085__plst" id="R_R05085__plst" name="O-Phospho-4-hydroxy-L-threonine+2-Oxoglutarate&lt;=&gt;2-Oxo-3-hydroxy-4-phosphobutanoate+L-Glutamate" reversible="true" fast="false" fbc:lowerFluxBound="cobra_default_lb" fbc:upperFluxBound="cobra_default_ub">
        <annotation>
          <rdf:RDF xmlns:rdf="http://www.w3.org/1999/02/22-rdf-syntax-ns#" xmlns:dcterms="http://purl.org/dc/terms/" xmlns:vCard="http://www.w3.org/2001/vcard-rdf/3.0#" xmlns:vCard4="http://www.w3.org/2006/vcard/ns#" xmlns:bqbiol="http://biomodels.net/biology-qualifiers/" xmlns:bqmodel="http://biomodels.net/model-qualifiers/">
            <rdf:Description rdf:about="#meta_R_R05085__plst">
              <bqbiol:is>
                <rdf:Bag>
                  <rdf:li rdf:resource="https://identifiers.org/kegg.reaction/R05085"/>
                  <rdf:li rdf:resource="https://identifiers.org/ec-code/2.6.1.52"/>
                </rdf:Bag>
              </bqbiol:is>
            </rdf:Description>
          </rdf:RDF>
        </annotation>
        <listOfReactants>
          <speciesReference species="M_C00026__plst" stoichiometry="1" constant="true"/>
          <speciesReference species="M_C06055__plst" stoichiometry="1" constant="true"/>
        </listOfReactants>
        <listOfProducts>
          <speciesReference species="M_C06054__plst" stoichiometry="1" constant="true"/>
          <speciesReference species="M_C00025__plst" stoichiometry="1" constant="true"/>
        </listOfProducts>
        <fbc:geneProductAssociation>
          <fbc:or>
            <fbc:geneProductRef fbc:geneProduct="G_XP_023929278"/>
            <fbc:geneProductRef fbc:geneProduct="G_XP_023904407"/>
            <fbc:geneProductRef fbc:geneProduct="G_XP_023909692"/>
            <fbc:geneProductRef fbc:geneProduct="G_XP_023909693"/>
          </fbc:or>
        </fbc:geneProductAssociation>
      </reaction>
      <reaction metaid="meta_R_R01316__plst" id="R_R01316__plst" name="Phosphatidylcholine+H2O+H+=&gt;2-Acyl-sn-glycero-3-phosphocholine+Fattyacid" reversible="false" fast="false" fbc:lowerFluxBound="cobra_0_bound" fbc:upperFluxBound="cobra_default_ub">
        <annotation>
          <rdf:RDF xmlns:rdf="http://www.w3.org/1999/02/22-rdf-syntax-ns#" xmlns:dcterms="http://purl.org/dc/terms/" xmlns:vCard="http://www.w3.org/2001/vcard-rdf/3.0#" xmlns:vCard4="http://www.w3.org/2006/vcard/ns#" xmlns:bqbiol="http://biomodels.net/biology-qualifiers/" xmlns:bqmodel="http://biomodels.net/model-qualifiers/">
            <rdf:Description rdf:about="#meta_R_R01316__plst">
              <bqbiol:is>
                <rdf:Bag>
                  <rdf:li rdf:resource="https://identifiers.org/kegg.reaction/R01316"/>
                  <rdf:li rdf:resource="https://identifiers.org/ec-code/3.1.1.32"/>
                </rdf:Bag>
              </bqbiol:is>
            </rdf:Description>
          </rdf:RDF>
        </annotation>
        <listOfReactants>
          <speciesReference species="M_C00080__plst" stoichiometry="1" constant="true"/>
          <speciesReference species="M_C00001__plst" stoichiometry="1" constant="true"/>
          <speciesReference species="M_C00157__plst" stoichiometry="0.01" constant="true"/>
        </listOfReactants>
        <listOfProducts>
          <speciesReference species="M_C04233__plst" stoichiometry="0.01" constant="true"/>
          <speciesReference species="M_C00162__plst" stoichiometry="0.01" constant="true"/>
        </listOfProducts>
        <fbc:geneProductAssociation>
          <fbc:or>
            <fbc:geneProductRef fbc:geneProduct="G_XP_023917001"/>
            <fbc:geneProductRef fbc:geneProduct="G_XP_023872044"/>
            <fbc:geneProductRef fbc:geneProduct="G_XP_023917019"/>
            <fbc:geneProductRef fbc:geneProduct="G_XP_023872204"/>
            <fbc:geneProductRef fbc:geneProduct="G_XP_023872203"/>
            <fbc:geneProductRef fbc:geneProduct="G_XP_023918578"/>
            <fbc:geneProductRef fbc:geneProduct="G_XP_023896578"/>
            <fbc:geneProductRef fbc:geneProduct="G_XP_023927508"/>
            <fbc:geneProductRef fbc:geneProduct="G_XP_023918579"/>
          </fbc:or>
        </fbc:geneProductAssociation>
      </reaction>
      <reaction metaid="meta_R_R02035__cyto" id="R_R02035__cyto" name="D-Glucono-1,5-lactone6-phosphate+H2O=&gt;6-Phospho-D-gluconate" reversible="false" fast="false" fbc:lowerFluxBound="cobra_0_bound" fbc:upperFluxBound="cobra_default_ub">
        <annotation>
          <rdf:RDF xmlns:rdf="http://www.w3.org/1999/02/22-rdf-syntax-ns#" xmlns:dcterms="http://purl.org/dc/terms/" xmlns:vCard="http://www.w3.org/2001/vcard-rdf/3.0#" xmlns:vCard4="http://www.w3.org/2006/vcard/ns#" xmlns:bqbiol="http://biomodels.net/biology-qualifiers/" xmlns:bqmodel="http://biomodels.net/model-qualifiers/">
            <rdf:Description rdf:about="#meta_R_R02035__cyto">
              <bqbiol:is>
                <rdf:Bag>
                  <rdf:li rdf:resource="https://identifiers.org/kegg.reaction/R02035"/>
                  <rdf:li rdf:resource="https://identifiers.org/ec-code/3.1.1.31"/>
                </rdf:Bag>
              </bqbiol:is>
            </rdf:Description>
          </rdf:RDF>
        </annotation>
        <listOfReactants>
          <speciesReference species="M_C01236__cyto" stoichiometry="1" constant="true"/>
          <speciesReference species="M_C00001__cyto" stoichiometry="1" constant="true"/>
        </listOfReactants>
        <listOfProducts>
          <speciesReference species="M_C00345__cyto" stoichiometry="1" constant="true"/>
        </listOfProducts>
        <fbc:geneProductAssociation>
          <fbc:or>
            <fbc:geneProductRef fbc:geneProduct="G_XP_023920940"/>
            <fbc:geneProductRef fbc:geneProduct="G_XP_023893221"/>
            <fbc:geneProductRef fbc:geneProduct="G_XP_023878841"/>
            <fbc:geneProductRef fbc:geneProduct="G_XP_023894959"/>
          </fbc:or>
        </fbc:geneProductAssociation>
      </reaction>
      <reaction metaid="meta_R_R04441__plst" id="R_R04441__plst" name="(R)-2,3-Dihydroxy-3-methylbutanoate=&gt;3-Methyl-2-oxobutanoicacid+H2O" reversible="false" fast="false" fbc:lowerFluxBound="cobra_0_bound" fbc:upperFluxBound="cobra_default_ub">
        <annotation>
          <rdf:RDF xmlns:rdf="http://www.w3.org/1999/02/22-rdf-syntax-ns#" xmlns:dcterms="http://purl.org/dc/terms/" xmlns:vCard="http://www.w3.org/2001/vcard-rdf/3.0#" xmlns:vCard4="http://www.w3.org/2006/vcard/ns#" xmlns:bqbiol="http://biomodels.net/biology-qualifiers/" xmlns:bqmodel="http://biomodels.net/model-qualifiers/">
            <rdf:Description rdf:about="#meta_R_R04441__plst">
              <bqbiol:is>
                <rdf:Bag>
                  <rdf:li rdf:resource="https://identifiers.org/kegg.reaction/R04441"/>
                  <rdf:li rdf:resource="https://identifiers.org/ec-code/4.2.1.9"/>
                </rdf:Bag>
              </bqbiol:is>
            </rdf:Description>
          </rdf:RDF>
        </annotation>
        <listOfReactants>
          <speciesReference species="M_C04272__plst" stoichiometry="1" constant="true"/>
        </listOfReactants>
        <listOfProducts>
          <speciesReference species="M_C00141__plst" stoichiometry="1" constant="true"/>
          <speciesReference species="M_C00001__plst" stoichiometry="1" constant="true"/>
        </listOfProducts>
        <fbc:geneProductAssociation>
          <fbc:or>
            <fbc:geneProductRef fbc:geneProduct="G_XP_023898230"/>
            <fbc:geneProductRef fbc:geneProduct="G_XP_023877395"/>
            <fbc:geneProductRef fbc:geneProduct="G_XP_023893807"/>
            <fbc:geneProductRef fbc:geneProduct="G_XP_023903590"/>
            <fbc:geneProductRef fbc:geneProduct="G_XP_023927449"/>
            <fbc:geneProductRef fbc:geneProduct="G_XP_023914190"/>
          </fbc:or>
        </fbc:geneProductAssociation>
      </reaction>
      <reaction metaid="meta_R_R08258__cyto" id="R_R08258__cyto" name="NPC+H2O=&gt;SN-38+4-Amino-1-piperidinecarboxylicacid" reversible="false" fast="false" fbc:lowerFluxBound="cobra_0_bound" fbc:upperFluxBound="cobra_default_ub">
        <annotation>
          <rdf:RDF xmlns:rdf="http://www.w3.org/1999/02/22-rdf-syntax-ns#" xmlns:dcterms="http://purl.org/dc/terms/" xmlns:vCard="http://www.w3.org/2001/vcard-rdf/3.0#" xmlns:vCard4="http://www.w3.org/2006/vcard/ns#" xmlns:bqbiol="http://biomodels.net/biology-qualifiers/" xmlns:bqmodel="http://biomodels.net/model-qualifiers/">
            <rdf:Description rdf:about="#meta_R_R08258__cyto">
              <bqbiol:is>
                <rdf:Bag>
                  <rdf:li rdf:resource="https://identifiers.org/kegg.reaction/R08258"/>
                  <rdf:li rdf:resource="https://identifiers.org/ec-code/3.1.1.1"/>
                </rdf:Bag>
              </bqbiol:is>
            </rdf:Description>
          </rdf:RDF>
        </annotation>
        <listOfReactants>
          <speciesReference species="M_C16543__cyto" stoichiometry="1" constant="true"/>
          <speciesReference species="M_C00001__cyto" stoichiometry="1" constant="true"/>
        </listOfReactants>
        <listOfProducts>
          <speciesReference species="M_C11173__cyto" stoichiometry="1" constant="true"/>
          <speciesReference species="M_C16837__cyto" stoichiometry="1" constant="true"/>
        </listOfProducts>
        <fbc:geneProductAssociation>
          <fbc:or>
            <fbc:geneProductRef fbc:geneProduct="G_XP_023895082"/>
            <fbc:geneProductRef fbc:geneProduct="G_XP_023899102"/>
            <fbc:geneProductRef fbc:geneProduct="G_XP_023895081"/>
            <fbc:geneProductRef fbc:geneProduct="G_XP_023904876"/>
            <fbc:geneProductRef fbc:geneProduct="G_XP_023880232"/>
            <fbc:geneProductRef fbc:geneProduct="G_XP_023903899"/>
            <fbc:geneProductRef fbc:geneProduct="G_XP_023873496"/>
            <fbc:geneProductRef fbc:geneProduct="G_XP_023928477"/>
            <fbc:geneProductRef fbc:geneProduct="G_XP_023885998"/>
            <fbc:geneProductRef fbc:geneProduct="G_XP_023880249"/>
            <fbc:geneProductRef fbc:geneProduct="G_XP_023928480"/>
            <fbc:geneProductRef fbc:geneProduct="G_XP_023911963"/>
            <fbc:geneProductRef fbc:geneProduct="G_XP_023928475"/>
            <fbc:geneProductRef fbc:geneProduct="G_XP_023914396"/>
            <fbc:geneProductRef fbc:geneProduct="G_XP_023877056"/>
            <fbc:geneProductRef fbc:geneProduct="G_XP_023898702"/>
            <fbc:geneProductRef fbc:geneProduct="G_XP_023928479"/>
            <fbc:geneProductRef fbc:geneProduct="G_XP_023895079"/>
            <fbc:geneProductRef fbc:geneProduct="G_XP_023897406"/>
            <fbc:geneProductRef fbc:geneProduct="G_XP_023879446"/>
            <fbc:geneProductRef fbc:geneProduct="G_XP_023928443"/>
            <fbc:geneProductRef fbc:geneProduct="G_XP_023890798"/>
            <fbc:geneProductRef fbc:geneProduct="G_XP_023898701"/>
            <fbc:geneProductRef fbc:geneProduct="G_XP_023886006"/>
            <fbc:geneProductRef fbc:geneProduct="G_XP_023899074"/>
            <fbc:geneProductRef fbc:geneProduct="G_XP_023903907"/>
            <fbc:geneProductRef fbc:geneProduct="G_XP_023928476"/>
            <fbc:geneProductRef fbc:geneProduct="G_XP_023900316"/>
            <fbc:geneProductRef fbc:geneProduct="G_XP_023873198"/>
            <fbc:geneProductRef fbc:geneProduct="G_XP_023871216"/>
            <fbc:geneProductRef fbc:geneProduct="G_XP_023903904"/>
            <fbc:geneProductRef fbc:geneProduct="G_XP_023900317"/>
            <fbc:geneProductRef fbc:geneProduct="G_XP_023873201"/>
            <fbc:geneProductRef fbc:geneProduct="G_XP_023914397"/>
            <fbc:geneProductRef fbc:geneProduct="G_XP_023880223"/>
            <fbc:geneProductRef fbc:geneProduct="G_XP_023896554"/>
            <fbc:geneProductRef fbc:geneProduct="G_XP_023903903"/>
            <fbc:geneProductRef fbc:geneProduct="G_XP_023905810"/>
            <fbc:geneProductRef fbc:geneProduct="G_XP_023873495"/>
            <fbc:geneProductRef fbc:geneProduct="G_XP_023896560"/>
            <fbc:geneProductRef fbc:geneProduct="G_XP_023904668"/>
            <fbc:geneProductRef fbc:geneProduct="G_XP_023884149"/>
            <fbc:geneProductRef fbc:geneProduct="G_XP_023899103"/>
            <fbc:geneProductRef fbc:geneProduct="G_XP_023871071"/>
            <fbc:geneProductRef fbc:geneProduct="G_XP_023879447"/>
            <fbc:geneProductRef fbc:geneProduct="G_XP_023928483"/>
            <fbc:geneProductRef fbc:geneProduct="G_XP_023882534"/>
            <fbc:geneProductRef fbc:geneProduct="G_XP_023878463"/>
            <fbc:geneProductRef fbc:geneProduct="G_XP_023913301"/>
            <fbc:geneProductRef fbc:geneProduct="G_XP_023922010"/>
            <fbc:geneProductRef fbc:geneProduct="G_XP_023873498"/>
            <fbc:geneProductRef fbc:geneProduct="G_XP_023904493"/>
            <fbc:geneProductRef fbc:geneProduct="G_XP_023881228"/>
            <fbc:geneProductRef fbc:geneProduct="G_XP_023900309"/>
            <fbc:geneProductRef fbc:geneProduct="G_XP_023903906"/>
            <fbc:geneProductRef fbc:geneProduct="G_XP_023893079"/>
            <fbc:geneProductRef fbc:geneProduct="G_XP_023903902"/>
            <fbc:geneProductRef fbc:geneProduct="G_XP_023895078"/>
            <fbc:geneProductRef fbc:geneProduct="G_XP_023877062"/>
            <fbc:geneProductRef fbc:geneProduct="G_XP_023872006"/>
            <fbc:geneProductRef fbc:geneProduct="G_XP_023896259"/>
            <fbc:geneProductRef fbc:geneProduct="G_XP_023879440"/>
            <fbc:geneProductRef fbc:geneProduct="G_XP_023928482"/>
            <fbc:geneProductRef fbc:geneProduct="G_XP_023919604"/>
            <fbc:geneProductRef fbc:geneProduct="G_XP_023921270"/>
            <fbc:geneProductRef fbc:geneProduct="G_XP_023875721"/>
            <fbc:geneProductRef fbc:geneProduct="G_XP_023880222"/>
            <fbc:geneProductRef fbc:geneProduct="G_XP_023880221"/>
            <fbc:geneProductRef fbc:geneProduct="G_XP_023894764"/>
            <fbc:geneProductRef fbc:geneProduct="G_XP_023907145"/>
            <fbc:geneProductRef fbc:geneProduct="G_XP_023928903"/>
            <fbc:geneProductRef fbc:geneProduct="G_XP_023886007"/>
            <fbc:geneProductRef fbc:geneProduct="G_XP_023873499"/>
            <fbc:geneProductRef fbc:geneProduct="G_XP_023873199"/>
            <fbc:geneProductRef fbc:geneProduct="G_XP_023878661"/>
            <fbc:geneProductRef fbc:geneProduct="G_XP_023905811"/>
            <fbc:geneProductRef fbc:geneProduct="G_XP_023928478"/>
            <fbc:geneProductRef fbc:geneProduct="G_XP_023895073"/>
            <fbc:geneProductRef fbc:geneProduct="G_XP_023911964"/>
            <fbc:geneProductRef fbc:geneProduct="G_XP_023903908"/>
            <fbc:geneProductRef fbc:geneProduct="G_XP_023886008"/>
            <fbc:geneProductRef fbc:geneProduct="G_XP_023873494"/>
          </fbc:or>
        </fbc:geneProductAssociation>
      </reaction>
      <reaction metaid="meta_R_R00428__cyto" id="R_R00428__cyto" name="GTP+H2O=&gt;Formamidopyrimidinenucleosidetriphosphate" reversible="false" fast="false" fbc:lowerFluxBound="cobra_0_bound" fbc:upperFluxBound="cobra_default_ub">
        <annotation>
          <rdf:RDF xmlns:rdf="http://www.w3.org/1999/02/22-rdf-syntax-ns#" xmlns:dcterms="http://purl.org/dc/terms/" xmlns:vCard="http://www.w3.org/2001/vcard-rdf/3.0#" xmlns:vCard4="http://www.w3.org/2006/vcard/ns#" xmlns:bqbiol="http://biomodels.net/biology-qualifiers/" xmlns:bqmodel="http://biomodels.net/model-qualifiers/">
            <rdf:Description rdf:about="#meta_R_R00428__cyto">
              <bqbiol:is>
                <rdf:Bag>
                  <rdf:li rdf:resource="https://identifiers.org/kegg.reaction/R00428"/>
                  <rdf:li rdf:resource="https://identifiers.org/ec-code/3.5.4.16"/>
                </rdf:Bag>
              </bqbiol:is>
            </rdf:Description>
          </rdf:RDF>
        </annotation>
        <listOfReactants>
          <speciesReference species="M_C00044__cyto" stoichiometry="1" constant="true"/>
          <speciesReference species="M_C00001__cyto" stoichiometry="1" constant="true"/>
        </listOfReactants>
        <listOfProducts>
          <speciesReference species="M_C05922__cyto" stoichiometry="1" constant="true"/>
        </listOfProducts>
        <fbc:geneProductAssociation>
          <fbc:or>
            <fbc:geneProductRef fbc:geneProduct="G_XP_023922469"/>
            <fbc:geneProductRef fbc:geneProduct="G_XP_023871270"/>
            <fbc:geneProductRef fbc:geneProduct="G_XP_023908679"/>
            <fbc:geneProductRef fbc:geneProduct="G_XP_023882539"/>
          </fbc:or>
        </fbc:geneProductAssociation>
      </reaction>
      <reaction id="R_TI3000278_PLAS__e_r__plas" name="1.0H2O(e_r)+1.0Phosphatidylcholine(e_r)+1.0ATP(e_r)=&gt;1.0Phosphatidylcholine(cyto)+1.0ADP(e_r)+1.0Orthophosphate(e_r_)" reversible="false" fast="false" fbc:lowerFluxBound="cobra_0_bound" fbc:upperFluxBound="cobra_default_ub">
        <listOfReactants>
          <speciesReference species="M_C00157__e_r_" stoichiometry="0.01" constant="true"/>
          <speciesReference species="M_C00001__e_r_" stoichiometry="1" constant="true"/>
          <speciesReference species="M_C00002__e_r_" stoichiometry="1" constant="true"/>
        </listOfReactants>
        <listOfProducts>
          <speciesReference species="M_C00008__e_r_" stoichiometry="1" constant="true"/>
          <speciesReference species="M_C00157__cyto" stoichiometry="0.01" constant="true"/>
          <speciesReference species="M_C00009__e_r_" stoichiometry="1" constant="true"/>
        </listOfProducts>
        <fbc:geneProductAssociation>
          <fbc:or>
            <fbc:geneProductRef fbc:geneProduct="G_XP_023881359"/>
            <fbc:geneProductRef fbc:geneProduct="G_XP_023909944"/>
            <fbc:geneProductRef fbc:geneProduct="G_XP_023895566"/>
          </fbc:or>
        </fbc:geneProductAssociation>
      </reaction>
      <reaction metaid="meta_R_R02411__cyto" id="R_R02411__cyto" name="alpha-D-Galactosyl-(1-&gt;3)-1D-myo-inositol+Sucrose=&gt;myo-Inositol+Raffinose" reversible="false" fast="false" fbc:lowerFluxBound="cobra_0_bound" fbc:upperFluxBound="cobra_default_ub">
        <annotation>
          <rdf:RDF xmlns:rdf="http://www.w3.org/1999/02/22-rdf-syntax-ns#" xmlns:dcterms="http://purl.org/dc/terms/" xmlns:vCard="http://www.w3.org/2001/vcard-rdf/3.0#" xmlns:vCard4="http://www.w3.org/2006/vcard/ns#" xmlns:bqbiol="http://biomodels.net/biology-qualifiers/" xmlns:bqmodel="http://biomodels.net/model-qualifiers/">
            <rdf:Description rdf:about="#meta_R_R02411__cyto">
              <bqbiol:is>
                <rdf:Bag>
                  <rdf:li rdf:resource="https://identifiers.org/kegg.reaction/R02411"/>
                  <rdf:li rdf:resource="https://identifiers.org/ec-code/2.4.1.82"/>
                </rdf:Bag>
              </bqbiol:is>
            </rdf:Description>
          </rdf:RDF>
        </annotation>
        <listOfReactants>
          <speciesReference species="M_C00089__cyto" stoichiometry="1" constant="true"/>
          <speciesReference species="M_C01235__cyto" stoichiometry="1" constant="true"/>
        </listOfReactants>
        <listOfProducts>
          <speciesReference species="M_C00492__cyto" stoichiometry="1" constant="true"/>
          <speciesReference species="M_C00137__cyto" stoichiometry="1" constant="true"/>
        </listOfProducts>
        <fbc:geneProductAssociation>
          <fbc:or>
            <fbc:geneProductRef fbc:geneProduct="G_XP_023892726"/>
            <fbc:geneProductRef fbc:geneProduct="G_XP_023908654"/>
            <fbc:geneProductRef fbc:geneProduct="G_XP_023926026"/>
            <fbc:geneProductRef fbc:geneProduct="G_XP_023894209"/>
            <fbc:geneProductRef fbc:geneProduct="G_XP_023883732"/>
            <fbc:geneProductRef fbc:geneProduct="G_XP_023927659"/>
            <fbc:geneProductRef fbc:geneProduct="G_XP_023904655"/>
            <fbc:geneProductRef fbc:geneProduct="G_XP_023918252"/>
            <fbc:geneProductRef fbc:geneProduct="G_XP_023879041"/>
            <fbc:geneProductRef fbc:geneProduct="G_XP_023878686"/>
            <fbc:geneProductRef fbc:geneProduct="G_XP_023888085"/>
            <fbc:geneProductRef fbc:geneProduct="G_XP_023927660"/>
            <fbc:geneProductRef fbc:geneProduct="G_XP_023902712"/>
            <fbc:geneProductRef fbc:geneProduct="G_XP_023929584"/>
          </fbc:or>
        </fbc:geneProductAssociation>
      </reaction>
      <reaction metaid="meta_R_R01332__cyto" id="R_R01332__cyto" name="1,4-beta-D-Mannan+H2O=&gt;D-Mannose" reversible="false" fast="false" fbc:lowerFluxBound="cobra_0_bound" fbc:upperFluxBound="cobra_default_ub">
        <annotation>
          <rdf:RDF xmlns:rdf="http://www.w3.org/1999/02/22-rdf-syntax-ns#" xmlns:dcterms="http://purl.org/dc/terms/" xmlns:vCard="http://www.w3.org/2001/vcard-rdf/3.0#" xmlns:vCard4="http://www.w3.org/2006/vcard/ns#" xmlns:bqbiol="http://biomodels.net/biology-qualifiers/" xmlns:bqmodel="http://biomodels.net/model-qualifiers/">
            <rdf:Description rdf:about="#meta_R_R01332__cyto">
              <bqbiol:is>
                <rdf:Bag>
                  <rdf:li rdf:resource="https://identifiers.org/kegg.reaction/R01332"/>
                  <rdf:li rdf:resource="https://identifiers.org/ec-code/3.2.1.25"/>
                  <rdf:li rdf:resource="https://identifiers.org/ec-code/3.2.1.78"/>
                </rdf:Bag>
              </bqbiol:is>
            </rdf:Description>
          </rdf:RDF>
        </annotation>
        <listOfReactants>
          <speciesReference species="M_C02492__cyto" stoichiometry="1" constant="true"/>
          <speciesReference species="M_C00001__cyto" stoichiometry="1" constant="true"/>
        </listOfReactants>
        <listOfProducts>
          <speciesReference species="M_C00159__cyto" stoichiometry="1" constant="true"/>
        </listOfProducts>
        <fbc:geneProductAssociation>
          <fbc:or>
            <fbc:geneProductRef fbc:geneProduct="G_XP_023874022"/>
            <fbc:geneProductRef fbc:geneProduct="G_XP_023902901"/>
            <fbc:geneProductRef fbc:geneProduct="G_XP_023916293"/>
            <fbc:geneProductRef fbc:geneProduct="G_XP_023904249"/>
            <fbc:geneProductRef fbc:geneProduct="G_XP_023910637"/>
            <fbc:geneProductRef fbc:geneProduct="G_XP_023907876"/>
            <fbc:geneProductRef fbc:geneProduct="G_XP_023888644"/>
            <fbc:geneProductRef fbc:geneProduct="G_XP_023923321"/>
            <fbc:geneProductRef fbc:geneProduct="G_XP_023883736"/>
            <fbc:geneProductRef fbc:geneProduct="G_XP_023923320"/>
            <fbc:geneProductRef fbc:geneProduct="G_XP_023910638"/>
            <fbc:geneProductRef fbc:geneProduct="G_XP_023879101"/>
          </fbc:or>
        </fbc:geneProductAssociation>
      </reaction>
      <reaction id="R_T_hn__plst" name="hn(cyto)=&gt;hn(chlo)" reversible="false" fast="false" fbc:lowerFluxBound="cobra_0_bound" fbc:upperFluxBound="cobra_default_ub">
        <listOfReactants>
          <speciesReference species="M_C00205__cyto" stoichiometry="1" constant="true"/>
        </listOfReactants>
        <listOfProducts>
          <speciesReference species="M_C00205__plst" stoichiometry="1" constant="true"/>
        </listOfProducts>
      </reaction>
      <reaction metaid="meta_R_R02019__plst" id="R_R02019__plst" name="GDP+Thioredoxin=&gt;dGDP+Thioredoxindisulfide+H2O" reversible="false" fast="false" fbc:lowerFluxBound="cobra_0_bound" fbc:upperFluxBound="cobra_default_ub">
        <annotation>
          <rdf:RDF xmlns:rdf="http://www.w3.org/1999/02/22-rdf-syntax-ns#" xmlns:dcterms="http://purl.org/dc/terms/" xmlns:vCard="http://www.w3.org/2001/vcard-rdf/3.0#" xmlns:vCard4="http://www.w3.org/2006/vcard/ns#" xmlns:bqbiol="http://biomodels.net/biology-qualifiers/" xmlns:bqmodel="http://biomodels.net/model-qualifiers/">
            <rdf:Description rdf:about="#meta_R_R02019__plst">
              <bqbiol:is>
                <rdf:Bag>
                  <rdf:li rdf:resource="https://identifiers.org/kegg.reaction/R02019"/>
                  <rdf:li rdf:resource="https://identifiers.org/ec-code/1.17.4.1"/>
                </rdf:Bag>
              </bqbiol:is>
            </rdf:Description>
          </rdf:RDF>
        </annotation>
        <listOfReactants>
          <speciesReference species="M_C00342__plst" stoichiometry="1" constant="true"/>
          <speciesReference species="M_C00035__plst" stoichiometry="1" constant="true"/>
        </listOfReactants>
        <listOfProducts>
          <speciesReference species="M_C00361__plst" stoichiometry="1" constant="true"/>
          <speciesReference species="M_C00001__plst" stoichiometry="1" constant="true"/>
          <speciesReference species="M_C00343__plst" stoichiometry="1" constant="true"/>
        </listOfProducts>
        <fbc:geneProductAssociation>
          <fbc:or>
            <fbc:geneProductRef fbc:geneProduct="G_XP_023872659"/>
            <fbc:geneProductRef fbc:geneProduct="G_XP_023897661"/>
            <fbc:geneProductRef fbc:geneProduct="G_XP_023907846"/>
            <fbc:geneProductRef fbc:geneProduct="G_XP_023894325"/>
            <fbc:geneProductRef fbc:geneProduct="G_XP_023915938"/>
            <fbc:geneProductRef fbc:geneProduct="G_XP_023909560"/>
            <fbc:geneProductRef fbc:geneProduct="G_XP_023896056"/>
            <fbc:geneProductRef fbc:geneProduct="G_XP_023893155"/>
          </fbc:or>
        </fbc:geneProductAssociation>
      </reaction>
      <reaction metaid="meta_R_R07411__mito" id="R_R07411__mito" name="Heme+H2O+trans,trans-Farnesyldiphosphate=&gt;HemeO+Diphosphate" reversible="false" fast="false" fbc:lowerFluxBound="cobra_0_bound" fbc:upperFluxBound="cobra_default_ub">
        <annotation>
          <rdf:RDF xmlns:rdf="http://www.w3.org/1999/02/22-rdf-syntax-ns#" xmlns:dcterms="http://purl.org/dc/terms/" xmlns:vCard="http://www.w3.org/2001/vcard-rdf/3.0#" xmlns:vCard4="http://www.w3.org/2006/vcard/ns#" xmlns:bqbiol="http://biomodels.net/biology-qualifiers/" xmlns:bqmodel="http://biomodels.net/model-qualifiers/">
            <rdf:Description rdf:about="#meta_R_R07411__mito">
              <bqbiol:is>
                <rdf:Bag>
                  <rdf:li rdf:resource="https://identifiers.org/kegg.reaction/R07411"/>
                  <rdf:li rdf:resource="https://identifiers.org/ec-code/2.5.1.141"/>
                </rdf:Bag>
              </bqbiol:is>
            </rdf:Description>
          </rdf:RDF>
        </annotation>
        <listOfReactants>
          <speciesReference species="M_C00001__mito" stoichiometry="1" constant="true"/>
          <speciesReference species="M_C00032__mito" stoichiometry="1" constant="true"/>
          <speciesReference species="M_C00448__mito" stoichiometry="1" constant="true"/>
        </listOfReactants>
        <listOfProducts>
          <speciesReference species="M_C00013__mito" stoichiometry="1" constant="true"/>
          <speciesReference species="M_C15672__mito" stoichiometry="1" constant="true"/>
        </listOfProducts>
        <fbc:geneProductAssociation>
          <fbc:or>
            <fbc:geneProductRef fbc:geneProduct="G_XP_023892585"/>
            <fbc:geneProductRef fbc:geneProduct="G_XP_023878867"/>
          </fbc:or>
        </fbc:geneProductAssociation>
      </reaction>
      <reaction id="R_EX_C03855__dra" name="DraintoC03855_Cholesteryl-beta-D-glucoside_C33H56O6" reversible="false" fast="false" fbc:lowerFluxBound="cobra_0_bound" fbc:upperFluxBound="cobra_default_ub">
        <listOfReactants>
          <speciesReference species="M_C03855__extr" stoichiometry="1" constant="true"/>
        </listOfReactants>
      </reaction>
      <reaction id="R_TO1011177_PLAS__plas" name="1.09-cis-Retinoicacid(extr)+1.0H+(extr)=&gt;1.0H+(cyto)+1.09-cis-Retinoicacid(cyto)" reversible="false" fast="false" fbc:lowerFluxBound="cobra_0_bound" fbc:upperFluxBound="cobra_default_ub">
        <listOfReactants>
          <speciesReference species="M_C15493__extr" stoichiometry="1" constant="true"/>
          <speciesReference species="M_C00080__extr" stoichiometry="1" constant="true"/>
        </listOfReactants>
        <listOfProducts>
          <speciesReference species="M_C15493__cyto" stoichiometry="1" constant="true"/>
          <speciesReference species="M_C00080__cyto" stoichiometry="1" constant="true"/>
        </listOfProducts>
        <fbc:geneProductAssociation>
          <fbc:geneProductRef fbc:geneProduct="G_XP_023872305"/>
        </fbc:geneProductAssociation>
      </reaction>
      <reaction metaid="meta_R_R09827__plst" id="R_R09827__plst" name="Phosphatidylinositol-3,4,5-trisphosphate+H2O=&gt;1-Phosphatidyl-1D-myo-inositol3,4-bisphosphate+Orthophosphate" reversible="false" fast="false" fbc:lowerFluxBound="cobra_0_bound" fbc:upperFluxBound="cobra_default_ub">
        <annotation>
          <rdf:RDF xmlns:rdf="http://www.w3.org/1999/02/22-rdf-syntax-ns#" xmlns:dcterms="http://purl.org/dc/terms/" xmlns:vCard="http://www.w3.org/2001/vcard-rdf/3.0#" xmlns:vCard4="http://www.w3.org/2006/vcard/ns#" xmlns:bqbiol="http://biomodels.net/biology-qualifiers/" xmlns:bqmodel="http://biomodels.net/model-qualifiers/">
            <rdf:Description rdf:about="#meta_R_R09827__plst">
              <bqbiol:is>
                <rdf:Bag>
                  <rdf:li rdf:resource="https://identifiers.org/kegg.reaction/R09827"/>
                  <rdf:li rdf:resource="https://identifiers.org/ec-code/3.1.3.86"/>
                  <rdf:li rdf:resource="https://identifiers.org/ec-code/3.1.3.36"/>
                </rdf:Bag>
              </bqbiol:is>
            </rdf:Description>
          </rdf:RDF>
        </annotation>
        <listOfReactants>
          <speciesReference species="M_C00001__plst" stoichiometry="1" constant="true"/>
          <speciesReference species="M_C05981__plst" stoichiometry="0.01" constant="true"/>
        </listOfReactants>
        <listOfProducts>
          <speciesReference species="M_C11554__plst" stoichiometry="0.01" constant="true"/>
          <speciesReference species="M_C00009__plst" stoichiometry="1" constant="true"/>
        </listOfProducts>
        <fbc:geneProductAssociation>
          <fbc:or>
            <fbc:geneProductRef fbc:geneProduct="G_XP_023902760"/>
            <fbc:geneProductRef fbc:geneProduct="G_XP_023902746"/>
            <fbc:geneProductRef fbc:geneProduct="G_XP_023902768"/>
            <fbc:geneProductRef fbc:geneProduct="G_XP_023879919"/>
            <fbc:geneProductRef fbc:geneProduct="G_XP_023879955"/>
            <fbc:geneProductRef fbc:geneProduct="G_XP_023900244"/>
            <fbc:geneProductRef fbc:geneProduct="G_XP_023902731"/>
            <fbc:geneProductRef fbc:geneProduct="G_XP_023902723"/>
            <fbc:geneProductRef fbc:geneProduct="G_XP_023902723"/>
            <fbc:geneProductRef fbc:geneProduct="G_XP_023902738"/>
            <fbc:geneProductRef fbc:geneProduct="G_XP_023890478"/>
            <fbc:geneProductRef fbc:geneProduct="G_XP_023905394"/>
            <fbc:geneProductRef fbc:geneProduct="G_XP_023902768"/>
            <fbc:geneProductRef fbc:geneProduct="G_XP_023902731"/>
            <fbc:geneProductRef fbc:geneProduct="G_XP_023890478"/>
            <fbc:geneProductRef fbc:geneProduct="G_XP_023902753"/>
            <fbc:geneProductRef fbc:geneProduct="G_XP_023905394"/>
            <fbc:geneProductRef fbc:geneProduct="G_XP_023902738"/>
            <fbc:geneProductRef fbc:geneProduct="G_XP_023874925"/>
            <fbc:geneProductRef fbc:geneProduct="G_XP_023902746"/>
            <fbc:geneProductRef fbc:geneProduct="G_XP_023902753"/>
            <fbc:geneProductRef fbc:geneProduct="G_XP_023902776"/>
            <fbc:geneProductRef fbc:geneProduct="G_XP_023879955"/>
            <fbc:geneProductRef fbc:geneProduct="G_XP_023900245"/>
            <fbc:geneProductRef fbc:geneProduct="G_XP_023902760"/>
            <fbc:geneProductRef fbc:geneProduct="G_XP_023879919"/>
            <fbc:geneProductRef fbc:geneProduct="G_XP_023900245"/>
            <fbc:geneProductRef fbc:geneProduct="G_XP_023900244"/>
            <fbc:geneProductRef fbc:geneProduct="G_XP_023874925"/>
            <fbc:geneProductRef fbc:geneProduct="G_XP_023902776"/>
          </fbc:or>
        </fbc:geneProductAssociation>
      </reaction>
      <reaction metaid="meta_R_R02678__plst" id="R_R02678__plst" name="Indole-3-acetaldehyde+NAD++H2O=&gt;Indole-3-acetate+NADH+H+" reversible="false" fast="false" fbc:lowerFluxBound="cobra_0_bound" fbc:upperFluxBound="cobra_default_ub">
        <annotation>
          <rdf:RDF xmlns:rdf="http://www.w3.org/1999/02/22-rdf-syntax-ns#" xmlns:dcterms="http://purl.org/dc/terms/" xmlns:vCard="http://www.w3.org/2001/vcard-rdf/3.0#" xmlns:vCard4="http://www.w3.org/2006/vcard/ns#" xmlns:bqbiol="http://biomodels.net/biology-qualifiers/" xmlns:bqmodel="http://biomodels.net/model-qualifiers/">
            <rdf:Description rdf:about="#meta_R_R02678__plst">
              <bqbiol:is>
                <rdf:Bag>
                  <rdf:li rdf:resource="https://identifiers.org/kegg.reaction/R02678"/>
                  <rdf:li rdf:resource="https://identifiers.org/ec-code/1.2.1.3"/>
                </rdf:Bag>
              </bqbiol:is>
            </rdf:Description>
          </rdf:RDF>
        </annotation>
        <listOfReactants>
          <speciesReference species="M_C00637__plst" stoichiometry="1" constant="true"/>
          <speciesReference species="M_C00001__plst" stoichiometry="1" constant="true"/>
          <speciesReference species="M_C00003__plst" stoichiometry="1" constant="true"/>
        </listOfReactants>
        <listOfProducts>
          <speciesReference species="M_C00954__plst" stoichiometry="1" constant="true"/>
          <speciesReference species="M_C00080__plst" stoichiometry="1" constant="true"/>
          <speciesReference species="M_C00004__plst" stoichiometry="1" constant="true"/>
        </listOfProducts>
        <fbc:geneProductAssociation>
          <fbc:or>
            <fbc:geneProductRef fbc:geneProduct="G_XP_023898442"/>
            <fbc:geneProductRef fbc:geneProduct="G_XP_023903347"/>
            <fbc:geneProductRef fbc:geneProduct="G_XP_023918652"/>
            <fbc:geneProductRef fbc:geneProduct="G_XP_023918659"/>
            <fbc:geneProductRef fbc:geneProduct="G_XP_023908249"/>
            <fbc:geneProductRef fbc:geneProduct="G_XP_023927888"/>
            <fbc:geneProductRef fbc:geneProduct="G_XP_023921427"/>
            <fbc:geneProductRef fbc:geneProduct="G_XP_023903339"/>
            <fbc:geneProductRef fbc:geneProduct="G_XP_023876592"/>
            <fbc:geneProductRef fbc:geneProduct="G_XP_023919876"/>
            <fbc:geneProductRef fbc:geneProduct="G_XP_023880319"/>
            <fbc:geneProductRef fbc:geneProduct="G_XP_023889917"/>
            <fbc:geneProductRef fbc:geneProduct="G_XP_023918660"/>
            <fbc:geneProductRef fbc:geneProduct="G_XP_023908497"/>
            <fbc:geneProductRef fbc:geneProduct="G_XP_023877333"/>
            <fbc:geneProductRef fbc:geneProduct="G_XP_023884420"/>
            <fbc:geneProductRef fbc:geneProduct="G_XP_023903338"/>
            <fbc:geneProductRef fbc:geneProduct="G_XP_023898440"/>
            <fbc:geneProductRef fbc:geneProduct="G_XP_023893852"/>
            <fbc:geneProductRef fbc:geneProduct="G_XP_023898438"/>
            <fbc:geneProductRef fbc:geneProduct="G_XP_023905574"/>
            <fbc:geneProductRef fbc:geneProduct="G_XP_023917826"/>
            <fbc:geneProductRef fbc:geneProduct="G_XP_023898441"/>
            <fbc:geneProductRef fbc:geneProduct="G_XP_023877334"/>
            <fbc:geneProductRef fbc:geneProduct="G_XP_023924291"/>
            <fbc:geneProductRef fbc:geneProduct="G_XP_023918646"/>
            <fbc:geneProductRef fbc:geneProduct="G_XP_023918650"/>
            <fbc:geneProductRef fbc:geneProduct="G_XP_023914379"/>
            <fbc:geneProductRef fbc:geneProduct="G_XP_023882895"/>
            <fbc:geneProductRef fbc:geneProduct="G_XP_023898439"/>
            <fbc:geneProductRef fbc:geneProduct="G_XP_023924290"/>
            <fbc:geneProductRef fbc:geneProduct="G_XP_023903360"/>
            <fbc:geneProductRef fbc:geneProduct="G_XP_023918779"/>
            <fbc:geneProductRef fbc:geneProduct="G_XP_023908681"/>
            <fbc:geneProductRef fbc:geneProduct="G_XP_023918649"/>
            <fbc:geneProductRef fbc:geneProduct="G_XP_023884421"/>
          </fbc:or>
        </fbc:geneProductAssociation>
      </reaction>
      <reaction metaid="meta_R_R04543__mito" id="R_R04543__mito" name="3-Oxohexadecanoyl-[acp]+NADPH+H+=&gt;(3R)-3-Hydroxypalmitoyl-[acyl-carrierprotein]+NADP+" reversible="false" fast="false" fbc:lowerFluxBound="cobra_0_bound" fbc:upperFluxBound="cobra_default_ub">
        <annotation>
          <rdf:RDF xmlns:rdf="http://www.w3.org/1999/02/22-rdf-syntax-ns#" xmlns:dcterms="http://purl.org/dc/terms/" xmlns:vCard="http://www.w3.org/2001/vcard-rdf/3.0#" xmlns:vCard4="http://www.w3.org/2006/vcard/ns#" xmlns:bqbiol="http://biomodels.net/biology-qualifiers/" xmlns:bqmodel="http://biomodels.net/model-qualifiers/">
            <rdf:Description rdf:about="#meta_R_R04543__mito">
              <bqbiol:is>
                <rdf:Bag>
                  <rdf:li rdf:resource="https://identifiers.org/kegg.reaction/R04543"/>
                  <rdf:li rdf:resource="https://identifiers.org/ec-code/2.3.1.86"/>
                </rdf:Bag>
              </bqbiol:is>
            </rdf:Description>
          </rdf:RDF>
        </annotation>
        <listOfReactants>
          <speciesReference species="M_C00005__mito" stoichiometry="1" constant="true"/>
          <speciesReference species="M_C00080__mito" stoichiometry="1" constant="true"/>
          <speciesReference species="M_C05762__mito" stoichiometry="1" constant="true"/>
        </listOfReactants>
        <listOfProducts>
          <speciesReference species="M_C04633__mito" stoichiometry="1" constant="true"/>
          <speciesReference species="M_C00006__mito" stoichiometry="1" constant="true"/>
        </listOfProducts>
        <fbc:geneProductAssociation>
          <fbc:or>
            <fbc:geneProductRef fbc:geneProduct="G_XP_023878214"/>
            <fbc:geneProductRef fbc:geneProduct="G_XP_023917661"/>
          </fbc:or>
        </fbc:geneProductAssociation>
      </reaction>
      <reaction metaid="meta_R_R06294__e_r_" id="R_R06294__e_r_" name="Kaur-16-en-18-oicacid+[ReducedNADPH---hemoproteinreductase]+Oxygen=&gt;ent-7alpha-Hydroxykaur-16-en-19-oicacid+[OxidizedNADPH---hemoproteinreductase]+H2O" reversible="false" fast="false" fbc:lowerFluxBound="cobra_0_bound" fbc:upperFluxBound="cobra_default_ub">
        <annotation>
          <rdf:RDF xmlns:rdf="http://www.w3.org/1999/02/22-rdf-syntax-ns#" xmlns:dcterms="http://purl.org/dc/terms/" xmlns:vCard="http://www.w3.org/2001/vcard-rdf/3.0#" xmlns:vCard4="http://www.w3.org/2006/vcard/ns#" xmlns:bqbiol="http://biomodels.net/biology-qualifiers/" xmlns:bqmodel="http://biomodels.net/model-qualifiers/">
            <rdf:Description rdf:about="#meta_R_R06294__e_r_">
              <bqbiol:is>
                <rdf:Bag>
                  <rdf:li rdf:resource="https://identifiers.org/kegg.reaction/R06294"/>
                  <rdf:li rdf:resource="https://identifiers.org/ec-code/1.14.14.107"/>
                </rdf:Bag>
              </bqbiol:is>
            </rdf:Description>
          </rdf:RDF>
        </annotation>
        <listOfReactants>
          <speciesReference species="M_C11874__e_r_" stoichiometry="1" constant="true"/>
          <speciesReference species="M_C03024__e_r_" stoichiometry="1" constant="true"/>
          <speciesReference species="M_C00007__e_r_" stoichiometry="1" constant="true"/>
        </listOfReactants>
        <listOfProducts>
          <speciesReference species="M_C00001__e_r_" stoichiometry="1" constant="true"/>
          <speciesReference species="M_C03161__e_r_" stoichiometry="1" constant="true"/>
          <speciesReference species="M_C11875__e_r_" stoichiometry="1" constant="true"/>
        </listOfProducts>
        <fbc:geneProductAssociation>
          <fbc:or>
            <fbc:geneProductRef fbc:geneProduct="G_XP_023886170"/>
            <fbc:geneProductRef fbc:geneProduct="G_XP_023893469"/>
            <fbc:geneProductRef fbc:geneProduct="G_XP_023893474"/>
            <fbc:geneProductRef fbc:geneProduct="G_XP_023910599"/>
          </fbc:or>
        </fbc:geneProductAssociation>
      </reaction>
      <reaction metaid="meta_R_R06180__cyto" id="R_R06180__cyto" name="(R,R)-Tartaricacid+NAD+&lt;=&gt;2-Hydroxy-3-oxosuccinate+NADH+H+" reversible="true" fast="false" fbc:lowerFluxBound="cobra_default_lb" fbc:upperFluxBound="cobra_default_ub">
        <annotation>
          <rdf:RDF xmlns:rdf="http://www.w3.org/1999/02/22-rdf-syntax-ns#" xmlns:dcterms="http://purl.org/dc/terms/" xmlns:vCard="http://www.w3.org/2001/vcard-rdf/3.0#" xmlns:vCard4="http://www.w3.org/2006/vcard/ns#" xmlns:bqbiol="http://biomodels.net/biology-qualifiers/" xmlns:bqmodel="http://biomodels.net/model-qualifiers/">
            <rdf:Description rdf:about="#meta_R_R06180__cyto">
              <bqbiol:is>
                <rdf:Bag>
                  <rdf:li rdf:resource="https://identifiers.org/kegg.reaction/R06180"/>
                  <rdf:li rdf:resource="https://identifiers.org/ec-code/1.1.1.93"/>
                </rdf:Bag>
              </bqbiol:is>
            </rdf:Description>
          </rdf:RDF>
        </annotation>
        <listOfReactants>
          <speciesReference species="M_C00003__cyto" stoichiometry="1" constant="true"/>
          <speciesReference species="M_C00898__cyto" stoichiometry="1" constant="true"/>
        </listOfReactants>
        <listOfProducts>
          <speciesReference species="M_C03459__cyto" stoichiometry="1" constant="true"/>
          <speciesReference species="M_C00004__cyto" stoichiometry="1" constant="true"/>
          <speciesReference species="M_C00080__cyto" stoichiometry="1" constant="true"/>
        </listOfProducts>
        <fbc:geneProductAssociation>
          <fbc:or>
            <fbc:geneProductRef fbc:geneProduct="G_XP_023872696"/>
            <fbc:geneProductRef fbc:geneProduct="G_XP_023902654"/>
          </fbc:or>
        </fbc:geneProductAssociation>
      </reaction>
      <reaction metaid="meta_R_R07678__mito" id="R_R07678__mito" name="GDP-L-galactose+Orthophosphate&lt;=&gt;beta-L-Galactose1-phosphate+GDP" reversible="true" fast="false" fbc:lowerFluxBound="cobra_default_lb" fbc:upperFluxBound="cobra_default_ub">
        <annotation>
          <rdf:RDF xmlns:rdf="http://www.w3.org/1999/02/22-rdf-syntax-ns#" xmlns:dcterms="http://purl.org/dc/terms/" xmlns:vCard="http://www.w3.org/2001/vcard-rdf/3.0#" xmlns:vCard4="http://www.w3.org/2006/vcard/ns#" xmlns:bqbiol="http://biomodels.net/biology-qualifiers/" xmlns:bqmodel="http://biomodels.net/model-qualifiers/">
            <rdf:Description rdf:about="#meta_R_R07678__mito">
              <bqbiol:is>
                <rdf:Bag>
                  <rdf:li rdf:resource="https://identifiers.org/kegg.reaction/R07678"/>
                  <rdf:li rdf:resource="https://identifiers.org/ec-code/2.7.7.69"/>
                </rdf:Bag>
              </bqbiol:is>
            </rdf:Description>
          </rdf:RDF>
        </annotation>
        <listOfReactants>
          <speciesReference species="M_C00009__mito" stoichiometry="1" constant="true"/>
          <speciesReference species="M_C02280__mito" stoichiometry="1" constant="true"/>
        </listOfReactants>
        <listOfProducts>
          <speciesReference species="M_C00035__mito" stoichiometry="1" constant="true"/>
          <speciesReference species="M_C15926__mito" stoichiometry="1" constant="true"/>
        </listOfProducts>
        <fbc:geneProductAssociation>
          <fbc:or>
            <fbc:geneProductRef fbc:geneProduct="G_XP_023879161"/>
            <fbc:geneProductRef fbc:geneProduct="G_XP_023919959"/>
            <fbc:geneProductRef fbc:geneProduct="G_XP_023894161"/>
            <fbc:geneProductRef fbc:geneProduct="G_XP_023897982"/>
          </fbc:or>
        </fbc:geneProductAssociation>
      </reaction>
      <reaction id="R_e_Carbohydrate_Phellogen__cyto" name="CarbohydratePhellogen" reversible="false" fast="false" fbc:lowerFluxBound="cobra_0_bound" fbc:upperFluxBound="cobra_default_ub">
        <listOfReactants>
          <speciesReference species="M_C00617__cyto" stoichiometry="0.17027" constant="true"/>
          <speciesReference species="M_C00029__cyto" stoichiometry="2.66946" constant="true"/>
          <speciesReference species="M_C00052__cyto" stoichiometry="0.413058" constant="true"/>
          <speciesReference species="M_C18094__cyto" stoichiometry="1.33916" constant="true"/>
          <speciesReference species="M_C00167__cyto" stoichiometry="0.0192973" constant="true"/>
          <speciesReference species="M_C00190__cyto" stoichiometry="2.1941" constant="true"/>
        </listOfReactants>
        <listOfProducts>
          <speciesReference species="M_M8409__cyto" stoichiometry="1" constant="true"/>
          <speciesReference species="M_C00015__cyto" stoichiometry="6.80534" constant="true"/>
        </listOfProducts>
      </reaction>
      <reaction metaid="meta_R_R03401__cyto" id="R_R03401__cyto" name="12-OPDA+NADPH+H+=&gt;8-[(1R,2R)-3-Oxo-2-{(Z)-pent-2-enyl}cyclopentyl]octanoate+NADP+" reversible="false" fast="false" fbc:lowerFluxBound="cobra_0_bound" fbc:upperFluxBound="cobra_default_ub">
        <annotation>
          <rdf:RDF xmlns:rdf="http://www.w3.org/1999/02/22-rdf-syntax-ns#" xmlns:dcterms="http://purl.org/dc/terms/" xmlns:vCard="http://www.w3.org/2001/vcard-rdf/3.0#" xmlns:vCard4="http://www.w3.org/2006/vcard/ns#" xmlns:bqbiol="http://biomodels.net/biology-qualifiers/" xmlns:bqmodel="http://biomodels.net/model-qualifiers/">
            <rdf:Description rdf:about="#meta_R_R03401__cyto">
              <bqbiol:is>
                <rdf:Bag>
                  <rdf:li rdf:resource="https://identifiers.org/kegg.reaction/R03401"/>
                  <rdf:li rdf:resource="https://identifiers.org/ec-code/1.3.1.42"/>
                </rdf:Bag>
              </bqbiol:is>
            </rdf:Description>
          </rdf:RDF>
        </annotation>
        <listOfReactants>
          <speciesReference species="M_C00005__cyto" stoichiometry="1" constant="true"/>
          <speciesReference species="M_C01226__cyto" stoichiometry="1" constant="true"/>
          <speciesReference species="M_C00080__cyto" stoichiometry="1" constant="true"/>
        </listOfReactants>
        <listOfProducts>
          <speciesReference species="M_C00006__cyto" stoichiometry="1" constant="true"/>
          <speciesReference species="M_C04780__cyto" stoichiometry="1" constant="true"/>
        </listOfProducts>
        <fbc:geneProductAssociation>
          <fbc:or>
            <fbc:geneProductRef fbc:geneProduct="G_XP_023920858"/>
            <fbc:geneProductRef fbc:geneProduct="G_XP_023917587"/>
            <fbc:geneProductRef fbc:geneProduct="G_XP_023920875"/>
            <fbc:geneProductRef fbc:geneProduct="G_XP_023920870"/>
            <fbc:geneProductRef fbc:geneProduct="G_XP_023914585"/>
            <fbc:geneProductRef fbc:geneProduct="G_XP_023888043"/>
            <fbc:geneProductRef fbc:geneProduct="G_XP_023920857"/>
            <fbc:geneProductRef fbc:geneProduct="G_XP_023914581"/>
            <fbc:geneProductRef fbc:geneProduct="G_XP_023914582"/>
            <fbc:geneProductRef fbc:geneProduct="G_XP_023891492"/>
            <fbc:geneProductRef fbc:geneProduct="G_XP_023920876"/>
            <fbc:geneProductRef fbc:geneProduct="G_XP_023920871"/>
            <fbc:geneProductRef fbc:geneProduct="G_XP_023914584"/>
            <fbc:geneProductRef fbc:geneProduct="G_XP_023914583"/>
            <fbc:geneProductRef fbc:geneProduct="G_XP_023911999"/>
            <fbc:geneProductRef fbc:geneProduct="G_XP_023872915"/>
            <fbc:geneProductRef fbc:geneProduct="G_XP_023882458"/>
            <fbc:geneProductRef fbc:geneProduct="G_XP_023883658"/>
            <fbc:geneProductRef fbc:geneProduct="G_XP_023914587"/>
            <fbc:geneProductRef fbc:geneProduct="G_XP_023914586"/>
            <fbc:geneProductRef fbc:geneProduct="G_XP_023882329"/>
            <fbc:geneProductRef fbc:geneProduct="G_XP_023910404"/>
            <fbc:geneProductRef fbc:geneProduct="G_XP_023914588"/>
          </fbc:or>
        </fbc:geneProductAssociation>
      </reaction>
      <reaction metaid="meta_R_R04293__cyto" id="R_R04293__cyto" name="2-Amino-3-carboxymuconatesemialdehyde=&gt;Quinolinate+H2O" reversible="false" fast="false" fbc:lowerFluxBound="cobra_0_bound" fbc:upperFluxBound="cobra_default_ub">
        <annotation>
          <rdf:RDF xmlns:rdf="http://www.w3.org/1999/02/22-rdf-syntax-ns#" xmlns:dcterms="http://purl.org/dc/terms/" xmlns:vCard="http://www.w3.org/2001/vcard-rdf/3.0#" xmlns:vCard4="http://www.w3.org/2006/vcard/ns#" xmlns:bqbiol="http://biomodels.net/biology-qualifiers/" xmlns:bqmodel="http://biomodels.net/model-qualifiers/">
            <rdf:Description rdf:about="#meta_R_R04293__cyto">
              <bqbiol:is>
                <rdf:Bag>
                  <rdf:li rdf:resource="https://identifiers.org/kegg.reaction/R04293"/>
                </rdf:Bag>
              </bqbiol:is>
            </rdf:Description>
          </rdf:RDF>
        </annotation>
        <listOfReactants>
          <speciesReference species="M_C04409__cyto" stoichiometry="1" constant="true"/>
        </listOfReactants>
        <listOfProducts>
          <speciesReference species="M_C03722__cyto" stoichiometry="1" constant="true"/>
          <speciesReference species="M_C00001__cyto" stoichiometry="1" constant="true"/>
        </listOfProducts>
      </reaction>
      <reaction id="R_TO1000588_PLAS__plas" name="1.0D-Sorbitol(extr)+1.0H+(extr)=&gt;1.0D-Sorbitol(cyto)+1.0H+(cyto)" reversible="false" fast="false" fbc:lowerFluxBound="cobra_0_bound" fbc:upperFluxBound="cobra_default_ub">
        <listOfReactants>
          <speciesReference species="M_C00794__extr" stoichiometry="1" constant="true"/>
          <speciesReference species="M_C00080__extr" stoichiometry="1" constant="true"/>
        </listOfReactants>
        <listOfProducts>
          <speciesReference species="M_C00794__cyto" stoichiometry="1" constant="true"/>
          <speciesReference species="M_C00080__cyto" stoichiometry="1" constant="true"/>
        </listOfProducts>
        <fbc:geneProductAssociation>
          <fbc:or>
            <fbc:geneProductRef fbc:geneProduct="G_XP_023891746"/>
            <fbc:geneProductRef fbc:geneProduct="G_XP_023891746"/>
            <fbc:geneProductRef fbc:geneProduct="G_XP_023891746"/>
            <fbc:geneProductRef fbc:geneProduct="G_XP_023913361"/>
            <fbc:geneProductRef fbc:geneProduct="G_XP_023913361"/>
            <fbc:geneProductRef fbc:geneProduct="G_XP_023913361"/>
            <fbc:geneProductRef fbc:geneProduct="G_XP_023891750"/>
            <fbc:geneProductRef fbc:geneProduct="G_XP_023891750"/>
            <fbc:geneProductRef fbc:geneProduct="G_XP_023891750"/>
            <fbc:geneProductRef fbc:geneProduct="G_XP_023913847"/>
            <fbc:geneProductRef fbc:geneProduct="G_XP_023913847"/>
            <fbc:geneProductRef fbc:geneProduct="G_XP_023929219"/>
            <fbc:geneProductRef fbc:geneProduct="G_XP_023929219"/>
            <fbc:geneProductRef fbc:geneProduct="G_XP_023910853"/>
            <fbc:geneProductRef fbc:geneProduct="G_XP_023893245"/>
            <fbc:geneProductRef fbc:geneProduct="G_XP_023905472"/>
            <fbc:geneProductRef fbc:geneProduct="G_XP_023891756"/>
            <fbc:geneProductRef fbc:geneProduct="G_XP_023891756"/>
            <fbc:geneProductRef fbc:geneProduct="G_XP_023915569"/>
            <fbc:geneProductRef fbc:geneProduct="G_XP_023915569"/>
            <fbc:geneProductRef fbc:geneProduct="G_XP_023915569"/>
            <fbc:geneProductRef fbc:geneProduct="G_XP_023882704"/>
            <fbc:geneProductRef fbc:geneProduct="G_XP_023882704"/>
            <fbc:geneProductRef fbc:geneProduct="G_XP_023873723"/>
            <fbc:geneProductRef fbc:geneProduct="G_XP_023873723"/>
            <fbc:geneProductRef fbc:geneProduct="G_XP_023873723"/>
            <fbc:geneProductRef fbc:geneProduct="G_XP_023873723"/>
            <fbc:geneProductRef fbc:geneProduct="G_XP_023873723"/>
            <fbc:geneProductRef fbc:geneProduct="G_XP_023873723"/>
            <fbc:geneProductRef fbc:geneProduct="G_XP_023903663"/>
            <fbc:geneProductRef fbc:geneProduct="G_XP_023916913"/>
            <fbc:geneProductRef fbc:geneProduct="G_XP_023872082"/>
            <fbc:geneProductRef fbc:geneProduct="G_XP_023872082"/>
            <fbc:geneProductRef fbc:geneProduct="G_XP_023872082"/>
            <fbc:geneProductRef fbc:geneProduct="G_XP_023872082"/>
            <fbc:geneProductRef fbc:geneProduct="G_XP_023924087"/>
            <fbc:geneProductRef fbc:geneProduct="G_XP_023908926"/>
            <fbc:geneProductRef fbc:geneProduct="G_XP_023928712"/>
            <fbc:geneProductRef fbc:geneProduct="G_XP_023924088"/>
            <fbc:geneProductRef fbc:geneProduct="G_XP_023909788"/>
            <fbc:geneProductRef fbc:geneProduct="G_XP_023880711"/>
            <fbc:geneProductRef fbc:geneProduct="G_XP_023913368"/>
            <fbc:geneProductRef fbc:geneProduct="G_XP_023913368"/>
            <fbc:geneProductRef fbc:geneProduct="G_XP_023873724"/>
            <fbc:geneProductRef fbc:geneProduct="G_XP_023906425"/>
            <fbc:geneProductRef fbc:geneProduct="G_XP_023891816"/>
            <fbc:geneProductRef fbc:geneProduct="G_XP_023891816"/>
            <fbc:geneProductRef fbc:geneProduct="G_XP_023903670"/>
            <fbc:geneProductRef fbc:geneProduct="G_XP_023891476"/>
            <fbc:geneProductRef fbc:geneProduct="G_XP_023882702"/>
            <fbc:geneProductRef fbc:geneProduct="G_XP_023882702"/>
            <fbc:geneProductRef fbc:geneProduct="G_XP_023882702"/>
            <fbc:geneProductRef fbc:geneProduct="G_XP_023928711"/>
            <fbc:geneProductRef fbc:geneProduct="G_XP_023913362"/>
            <fbc:geneProductRef fbc:geneProduct="G_XP_023913362"/>
            <fbc:geneProductRef fbc:geneProduct="G_XP_023913362"/>
            <fbc:geneProductRef fbc:geneProduct="G_XP_023913362"/>
            <fbc:geneProductRef fbc:geneProduct="G_XP_023895935"/>
            <fbc:geneProductRef fbc:geneProduct="G_XP_023928692"/>
            <fbc:geneProductRef fbc:geneProduct="G_XP_023873722"/>
            <fbc:geneProductRef fbc:geneProduct="G_XP_023873722"/>
            <fbc:geneProductRef fbc:geneProduct="G_XP_023891475"/>
            <fbc:geneProductRef fbc:geneProduct="G_XP_023903580"/>
            <fbc:geneProductRef fbc:geneProduct="G_XP_023903580"/>
            <fbc:geneProductRef fbc:geneProduct="G_XP_023903580"/>
            <fbc:geneProductRef fbc:geneProduct="G_XP_023918893"/>
            <fbc:geneProductRef fbc:geneProduct="G_XP_023891274"/>
            <fbc:geneProductRef fbc:geneProduct="G_XP_023891274"/>
            <fbc:geneProductRef fbc:geneProduct="G_XP_023891274"/>
            <fbc:geneProductRef fbc:geneProduct="G_XP_023873721"/>
          </fbc:or>
        </fbc:geneProductAssociation>
      </reaction>
      <reaction metaid="meta_R_R00782__cyto" id="R_R00782__cyto" name="L-Cysteine+H2O=&gt;Hydrogensulfide+Pyruvate+Ammonia" reversible="false" fast="false" fbc:lowerFluxBound="cobra_0_bound" fbc:upperFluxBound="cobra_default_ub">
        <annotation>
          <rdf:RDF xmlns:rdf="http://www.w3.org/1999/02/22-rdf-syntax-ns#" xmlns:dcterms="http://purl.org/dc/terms/" xmlns:vCard="http://www.w3.org/2001/vcard-rdf/3.0#" xmlns:vCard4="http://www.w3.org/2006/vcard/ns#" xmlns:bqbiol="http://biomodels.net/biology-qualifiers/" xmlns:bqmodel="http://biomodels.net/model-qualifiers/">
            <rdf:Description rdf:about="#meta_R_R00782__cyto">
              <bqbiol:is>
                <rdf:Bag>
                  <rdf:li rdf:resource="https://identifiers.org/kegg.reaction/R00782"/>
                  <rdf:li rdf:resource="https://identifiers.org/ec-code/4.4.1.13"/>
                  <rdf:li rdf:resource="https://identifiers.org/ec-code/4.4.1.28"/>
                  <rdf:li rdf:resource="https://identifiers.org/ec-code/4.4.1.1"/>
                </rdf:Bag>
              </bqbiol:is>
            </rdf:Description>
          </rdf:RDF>
        </annotation>
        <listOfReactants>
          <speciesReference species="M_C00097__cyto" stoichiometry="1" constant="true"/>
          <speciesReference species="M_C00001__cyto" stoichiometry="1" constant="true"/>
        </listOfReactants>
        <listOfProducts>
          <speciesReference species="M_C00283__cyto" stoichiometry="1" constant="true"/>
          <speciesReference species="M_C00014__cyto" stoichiometry="1" constant="true"/>
          <speciesReference species="M_C00022__cyto" stoichiometry="1" constant="true"/>
        </listOfProducts>
        <fbc:geneProductAssociation>
          <fbc:or>
            <fbc:geneProductRef fbc:geneProduct="G_XP_023870803"/>
            <fbc:geneProductRef fbc:geneProduct="G_XP_023922014"/>
            <fbc:geneProductRef fbc:geneProduct="G_XP_023895689"/>
            <fbc:geneProductRef fbc:geneProduct="G_XP_023871105"/>
            <fbc:geneProductRef fbc:geneProduct="G_XP_023910242"/>
            <fbc:geneProductRef fbc:geneProduct="G_XP_023907715"/>
            <fbc:geneProductRef fbc:geneProduct="G_XP_023871320"/>
            <fbc:geneProductRef fbc:geneProduct="G_XP_023871106"/>
            <fbc:geneProductRef fbc:geneProduct="G_XP_023911753"/>
            <fbc:geneProductRef fbc:geneProduct="G_XP_023882682"/>
            <fbc:geneProductRef fbc:geneProduct="G_XP_023911031"/>
            <fbc:geneProductRef fbc:geneProduct="G_XP_023897662"/>
          </fbc:or>
        </fbc:geneProductAssociation>
      </reaction>
      <reaction metaid="meta_R_R00900__cyto" id="R_R00900__cyto" name="L-Cysteine+Glutathione+NADP+&lt;=&gt;S-Glutathionyl-L-cysteine+NADPH+H+" reversible="true" fast="false" fbc:lowerFluxBound="cobra_default_lb" fbc:upperFluxBound="cobra_default_ub">
        <annotation>
          <rdf:RDF xmlns:rdf="http://www.w3.org/1999/02/22-rdf-syntax-ns#" xmlns:dcterms="http://purl.org/dc/terms/" xmlns:vCard="http://www.w3.org/2001/vcard-rdf/3.0#" xmlns:vCard4="http://www.w3.org/2006/vcard/ns#" xmlns:bqbiol="http://biomodels.net/biology-qualifiers/" xmlns:bqmodel="http://biomodels.net/model-qualifiers/">
            <rdf:Description rdf:about="#meta_R_R00900__cyto">
              <bqbiol:is>
                <rdf:Bag>
                  <rdf:li rdf:resource="https://identifiers.org/kegg.reaction/R00900"/>
                  <rdf:li rdf:resource="https://identifiers.org/ec-code/1.8.1.10"/>
                  <rdf:li rdf:resource="https://identifiers.org/ec-code/1.8.1.9"/>
                </rdf:Bag>
              </bqbiol:is>
            </rdf:Description>
          </rdf:RDF>
        </annotation>
        <listOfReactants>
          <speciesReference species="M_C00097__cyto" stoichiometry="1" constant="true"/>
          <speciesReference species="M_C00051__cyto" stoichiometry="1" constant="true"/>
          <speciesReference species="M_C00006__cyto" stoichiometry="1" constant="true"/>
        </listOfReactants>
        <listOfProducts>
          <speciesReference species="M_C05526__cyto" stoichiometry="1" constant="true"/>
          <speciesReference species="M_C00005__cyto" stoichiometry="1" constant="true"/>
          <speciesReference species="M_C00080__cyto" stoichiometry="1" constant="true"/>
        </listOfProducts>
        <fbc:geneProductAssociation>
          <fbc:or>
            <fbc:geneProductRef fbc:geneProduct="G_XP_023896975"/>
            <fbc:geneProductRef fbc:geneProduct="G_XP_023901540"/>
            <fbc:geneProductRef fbc:geneProduct="G_XP_023917902"/>
            <fbc:geneProductRef fbc:geneProduct="G_XP_023891709"/>
            <fbc:geneProductRef fbc:geneProduct="G_XP_023902082"/>
            <fbc:geneProductRef fbc:geneProduct="G_XP_023892958"/>
            <fbc:geneProductRef fbc:geneProduct="G_XP_023927919"/>
            <fbc:geneProductRef fbc:geneProduct="G_XP_023927920"/>
          </fbc:or>
        </fbc:geneProductAssociation>
      </reaction>
      <reaction id="R_TO1000019_PLAS__vacu" name="1.0S-Adenosyl-L-homocysteine(cyto)+1.0H+(cyto)=&gt;1.0S-Adenosyl-L-homocysteine(vacu)+1.0H+(vacu)" reversible="false" fast="false" fbc:lowerFluxBound="cobra_0_bound" fbc:upperFluxBound="cobra_default_ub">
        <listOfReactants>
          <speciesReference species="M_C00080__cyto" stoichiometry="1" constant="true"/>
          <speciesReference species="M_C00021__cyto" stoichiometry="1" constant="true"/>
        </listOfReactants>
        <listOfProducts>
          <speciesReference species="M_C00021__vacu" stoichiometry="1" constant="true"/>
          <speciesReference species="M_C00080__vacu" stoichiometry="1" constant="true"/>
        </listOfProducts>
        <fbc:geneProductAssociation>
          <fbc:or>
            <fbc:geneProductRef fbc:geneProduct="G_XP_023891535"/>
            <fbc:geneProductRef fbc:geneProduct="G_XP_023891535"/>
            <fbc:geneProductRef fbc:geneProduct="G_XP_023891535"/>
            <fbc:geneProductRef fbc:geneProduct="G_XP_023905931"/>
            <fbc:geneProductRef fbc:geneProduct="G_XP_023911987"/>
            <fbc:geneProductRef fbc:geneProduct="G_XP_023911987"/>
            <fbc:geneProductRef fbc:geneProduct="G_XP_023925645"/>
            <fbc:geneProductRef fbc:geneProduct="G_XP_023914071"/>
            <fbc:geneProductRef fbc:geneProduct="G_XP_023900141"/>
            <fbc:geneProductRef fbc:geneProduct="G_XP_023890561"/>
            <fbc:geneProductRef fbc:geneProduct="G_XP_023881000"/>
            <fbc:geneProductRef fbc:geneProduct="G_XP_023892377"/>
            <fbc:geneProductRef fbc:geneProduct="G_XP_023880989"/>
            <fbc:geneProductRef fbc:geneProduct="G_XP_023927014"/>
            <fbc:geneProductRef fbc:geneProduct="G_XP_023927014"/>
            <fbc:geneProductRef fbc:geneProduct="G_XP_023927079"/>
            <fbc:geneProductRef fbc:geneProduct="G_XP_023881001"/>
            <fbc:geneProductRef fbc:geneProduct="G_XP_023880991"/>
            <fbc:geneProductRef fbc:geneProduct="G_XP_023907152"/>
            <fbc:geneProductRef fbc:geneProduct="G_XP_023924249"/>
            <fbc:geneProductRef fbc:geneProduct="G_XP_023924249"/>
            <fbc:geneProductRef fbc:geneProduct="G_XP_023902005"/>
            <fbc:geneProductRef fbc:geneProduct="G_XP_023873745"/>
            <fbc:geneProductRef fbc:geneProduct="G_XP_023880472"/>
            <fbc:geneProductRef fbc:geneProduct="G_XP_023921354"/>
            <fbc:geneProductRef fbc:geneProduct="G_XP_023923241"/>
            <fbc:geneProductRef fbc:geneProduct="G_XP_023923115"/>
            <fbc:geneProductRef fbc:geneProduct="G_XP_023929084"/>
            <fbc:geneProductRef fbc:geneProduct="G_XP_023876637"/>
            <fbc:geneProductRef fbc:geneProduct="G_XP_023876637"/>
            <fbc:geneProductRef fbc:geneProduct="G_XP_023876637"/>
            <fbc:geneProductRef fbc:geneProduct="G_XP_023921353"/>
            <fbc:geneProductRef fbc:geneProduct="G_XP_023929161"/>
            <fbc:geneProductRef fbc:geneProduct="G_XP_023916145"/>
            <fbc:geneProductRef fbc:geneProduct="G_XP_023927082"/>
            <fbc:geneProductRef fbc:geneProduct="G_XP_023927082"/>
            <fbc:geneProductRef fbc:geneProduct="G_XP_023927082"/>
            <fbc:geneProductRef fbc:geneProduct="G_XP_023922874"/>
            <fbc:geneProductRef fbc:geneProduct="G_XP_023923976"/>
            <fbc:geneProductRef fbc:geneProduct="G_XP_023927080"/>
            <fbc:geneProductRef fbc:geneProduct="G_XP_023892260"/>
            <fbc:geneProductRef fbc:geneProduct="G_XP_023910218"/>
            <fbc:geneProductRef fbc:geneProduct="G_XP_023910218"/>
            <fbc:geneProductRef fbc:geneProduct="G_XP_023910218"/>
            <fbc:geneProductRef fbc:geneProduct="G_XP_023910218"/>
            <fbc:geneProductRef fbc:geneProduct="G_XP_023902004"/>
            <fbc:geneProductRef fbc:geneProduct="G_XP_023923301"/>
            <fbc:geneProductRef fbc:geneProduct="G_XP_023880992"/>
            <fbc:geneProductRef fbc:geneProduct="G_XP_023880469"/>
            <fbc:geneProductRef fbc:geneProduct="G_XP_023880469"/>
            <fbc:geneProductRef fbc:geneProduct="G_XP_023880987"/>
            <fbc:geneProductRef fbc:geneProduct="G_XP_023876709"/>
            <fbc:geneProductRef fbc:geneProduct="G_XP_023910094"/>
            <fbc:geneProductRef fbc:geneProduct="G_XP_023872169"/>
            <fbc:geneProductRef fbc:geneProduct="G_XP_023872169"/>
            <fbc:geneProductRef fbc:geneProduct="G_XP_023872169"/>
            <fbc:geneProductRef fbc:geneProduct="G_XP_023873742"/>
            <fbc:geneProductRef fbc:geneProduct="G_XP_023906414"/>
            <fbc:geneProductRef fbc:geneProduct="G_XP_023923173"/>
            <fbc:geneProductRef fbc:geneProduct="G_XP_023880549"/>
            <fbc:geneProductRef fbc:geneProduct="G_XP_023916253"/>
            <fbc:geneProductRef fbc:geneProduct="G_XP_023916253"/>
            <fbc:geneProductRef fbc:geneProduct="G_XP_023880990"/>
            <fbc:geneProductRef fbc:geneProduct="G_XP_023876639"/>
            <fbc:geneProductRef fbc:geneProduct="G_XP_023876639"/>
            <fbc:geneProductRef fbc:geneProduct="G_XP_023876639"/>
            <fbc:geneProductRef fbc:geneProduct="G_XP_023880988"/>
            <fbc:geneProductRef fbc:geneProduct="G_XP_023922875"/>
            <fbc:geneProductRef fbc:geneProduct="G_XP_023929092"/>
            <fbc:geneProductRef fbc:geneProduct="G_XP_023925598"/>
            <fbc:geneProductRef fbc:geneProduct="G_XP_023881678"/>
          </fbc:or>
        </fbc:geneProductAssociation>
      </reaction>
      <reaction metaid="meta_R_R07758__plst" id="R_R07758__plst" name="Malonyl-CoA+Palmitoyl-CoA&lt;=&gt;3-Oxostearoyl-CoA+CoA+CO2" reversible="true" fast="false" fbc:lowerFluxBound="cobra_default_lb" fbc:upperFluxBound="cobra_default_ub">
        <annotation>
          <rdf:RDF xmlns:rdf="http://www.w3.org/1999/02/22-rdf-syntax-ns#" xmlns:dcterms="http://purl.org/dc/terms/" xmlns:vCard="http://www.w3.org/2001/vcard-rdf/3.0#" xmlns:vCard4="http://www.w3.org/2006/vcard/ns#" xmlns:bqbiol="http://biomodels.net/biology-qualifiers/" xmlns:bqmodel="http://biomodels.net/model-qualifiers/">
            <rdf:Description rdf:about="#meta_R_R07758__plst">
              <bqbiol:is>
                <rdf:Bag>
                  <rdf:li rdf:resource="https://identifiers.org/kegg.reaction/R07758"/>
                  <rdf:li rdf:resource="https://identifiers.org/ec-code/2.3.1.199"/>
                </rdf:Bag>
              </bqbiol:is>
            </rdf:Description>
          </rdf:RDF>
        </annotation>
        <listOfReactants>
          <speciesReference species="M_C00083__plst" stoichiometry="1" constant="true"/>
          <speciesReference species="M_C00154__plst" stoichiometry="1" constant="true"/>
        </listOfReactants>
        <listOfProducts>
          <speciesReference species="M_C16216__plst" stoichiometry="1" constant="true"/>
          <speciesReference species="M_C00010__plst" stoichiometry="1" constant="true"/>
          <speciesReference species="M_C00011__plst" stoichiometry="1" constant="true"/>
        </listOfProducts>
        <fbc:geneProductAssociation>
          <fbc:or>
            <fbc:geneProductRef fbc:geneProduct="G_XP_023919198"/>
            <fbc:geneProductRef fbc:geneProduct="G_XP_023892712"/>
            <fbc:geneProductRef fbc:geneProduct="G_XP_023874098"/>
            <fbc:geneProductRef fbc:geneProduct="G_XP_023908521"/>
            <fbc:geneProductRef fbc:geneProduct="G_XP_023871174"/>
            <fbc:geneProductRef fbc:geneProduct="G_XP_023923036"/>
            <fbc:geneProductRef fbc:geneProduct="G_XP_023908520"/>
            <fbc:geneProductRef fbc:geneProduct="G_XP_023912920"/>
            <fbc:geneProductRef fbc:geneProduct="G_XP_023929711"/>
            <fbc:geneProductRef fbc:geneProduct="G_XP_023888200"/>
            <fbc:geneProductRef fbc:geneProduct="G_XP_023887417"/>
            <fbc:geneProductRef fbc:geneProduct="G_XP_023901333"/>
            <fbc:geneProductRef fbc:geneProduct="G_XP_023888189"/>
            <fbc:geneProductRef fbc:geneProduct="G_XP_023913430"/>
            <fbc:geneProductRef fbc:geneProduct="G_XP_023914495"/>
            <fbc:geneProductRef fbc:geneProduct="G_XP_023893718"/>
            <fbc:geneProductRef fbc:geneProduct="G_XP_023892722"/>
            <fbc:geneProductRef fbc:geneProduct="G_XP_023926080"/>
            <fbc:geneProductRef fbc:geneProduct="G_XP_023888207"/>
            <fbc:geneProductRef fbc:geneProduct="G_XP_023888199"/>
            <fbc:geneProductRef fbc:geneProduct="G_XP_023888187"/>
            <fbc:geneProductRef fbc:geneProduct="G_XP_023896431"/>
            <fbc:geneProductRef fbc:geneProduct="G_XP_023877933"/>
            <fbc:geneProductRef fbc:geneProduct="G_XP_023890070"/>
            <fbc:geneProductRef fbc:geneProduct="G_XP_023875329"/>
            <fbc:geneProductRef fbc:geneProduct="G_XP_023888834"/>
            <fbc:geneProductRef fbc:geneProduct="G_XP_023888190"/>
            <fbc:geneProductRef fbc:geneProduct="G_XP_023875872"/>
            <fbc:geneProductRef fbc:geneProduct="G_XP_023908553"/>
            <fbc:geneProductRef fbc:geneProduct="G_XP_023901351"/>
            <fbc:geneProductRef fbc:geneProduct="G_XP_023927198"/>
            <fbc:geneProductRef fbc:geneProduct="G_XP_023890960"/>
            <fbc:geneProductRef fbc:geneProduct="G_XP_023890071"/>
            <fbc:geneProductRef fbc:geneProduct="G_XP_023908552"/>
            <fbc:geneProductRef fbc:geneProduct="G_XP_023888186"/>
          </fbc:or>
        </fbc:geneProductAssociation>
      </reaction>
      <reaction metaid="meta_R_R03650__cyto" id="R_R03650__cyto" name="ATP+L-Cysteine+tRNA(Cys)=&gt;AMP+Diphosphate+L-Cysteinyl-tRNA(Cys)" reversible="false" fast="false" fbc:lowerFluxBound="cobra_0_bound" fbc:upperFluxBound="cobra_default_ub">
        <annotation>
          <rdf:RDF xmlns:rdf="http://www.w3.org/1999/02/22-rdf-syntax-ns#" xmlns:dcterms="http://purl.org/dc/terms/" xmlns:vCard="http://www.w3.org/2001/vcard-rdf/3.0#" xmlns:vCard4="http://www.w3.org/2006/vcard/ns#" xmlns:bqbiol="http://biomodels.net/biology-qualifiers/" xmlns:bqmodel="http://biomodels.net/model-qualifiers/">
            <rdf:Description rdf:about="#meta_R_R03650__cyto">
              <bqbiol:is>
                <rdf:Bag>
                  <rdf:li rdf:resource="https://identifiers.org/kegg.reaction/R03650"/>
                  <rdf:li rdf:resource="https://identifiers.org/ec-code/6.1.1.16"/>
                </rdf:Bag>
              </bqbiol:is>
            </rdf:Description>
          </rdf:RDF>
        </annotation>
        <listOfReactants>
          <speciesReference species="M_C00097__cyto" stoichiometry="1" constant="true"/>
          <speciesReference species="M_C00002__cyto" stoichiometry="1" constant="true"/>
          <speciesReference species="M_C01639__cyto" stoichiometry="1" constant="true"/>
        </listOfReactants>
        <listOfProducts>
          <speciesReference species="M_C00020__cyto" stoichiometry="1" constant="true"/>
          <speciesReference species="M_C03125__cyto" stoichiometry="1" constant="true"/>
          <speciesReference species="M_C00013__cyto" stoichiometry="1" constant="true"/>
        </listOfProducts>
        <fbc:geneProductAssociation>
          <fbc:or>
            <fbc:geneProductRef fbc:geneProduct="G_XP_023872710"/>
            <fbc:geneProductRef fbc:geneProduct="G_XP_023872679"/>
            <fbc:geneProductRef fbc:geneProduct="G_XP_023882551"/>
            <fbc:geneProductRef fbc:geneProduct="G_XP_023872718"/>
            <fbc:geneProductRef fbc:geneProduct="G_XP_023872702"/>
            <fbc:geneProductRef fbc:geneProduct="G_XP_023897726"/>
            <fbc:geneProductRef fbc:geneProduct="G_XP_023872687"/>
            <fbc:geneProductRef fbc:geneProduct="G_XP_023924080"/>
            <fbc:geneProductRef fbc:geneProduct="G_XP_023871279"/>
            <fbc:geneProductRef fbc:geneProduct="G_XP_023872695"/>
          </fbc:or>
        </fbc:geneProductAssociation>
      </reaction>
      <reaction metaid="meta_R_R00342__cyto" id="R_R00342__cyto" name="(S)-Malate+NAD+&lt;=&gt;Oxaloacetate+NADH+H+" reversible="true" fast="false" fbc:lowerFluxBound="cobra_default_lb" fbc:upperFluxBound="cobra_default_ub">
        <annotation>
          <rdf:RDF xmlns:rdf="http://www.w3.org/1999/02/22-rdf-syntax-ns#" xmlns:dcterms="http://purl.org/dc/terms/" xmlns:vCard="http://www.w3.org/2001/vcard-rdf/3.0#" xmlns:vCard4="http://www.w3.org/2006/vcard/ns#" xmlns:bqbiol="http://biomodels.net/biology-qualifiers/" xmlns:bqmodel="http://biomodels.net/model-qualifiers/">
            <rdf:Description rdf:about="#meta_R_R00342__cyto">
              <bqbiol:is>
                <rdf:Bag>
                  <rdf:li rdf:resource="https://identifiers.org/kegg.reaction/R00342"/>
                  <rdf:li rdf:resource="https://identifiers.org/ec-code/1.1.1.37"/>
                  <rdf:li rdf:resource="https://identifiers.org/ec-code/1.1.1.299"/>
                </rdf:Bag>
              </bqbiol:is>
            </rdf:Description>
          </rdf:RDF>
        </annotation>
        <listOfReactants>
          <speciesReference species="M_C00003__cyto" stoichiometry="1" constant="true"/>
          <speciesReference species="M_C00149__cyto" stoichiometry="1" constant="true"/>
        </listOfReactants>
        <listOfProducts>
          <speciesReference species="M_C00036__cyto" stoichiometry="1" constant="true"/>
          <speciesReference species="M_C00004__cyto" stoichiometry="1" constant="true"/>
          <speciesReference species="M_C00080__cyto" stoichiometry="1" constant="true"/>
        </listOfProducts>
        <fbc:geneProductAssociation>
          <fbc:or>
            <fbc:geneProductRef fbc:geneProduct="G_XP_023883462"/>
            <fbc:geneProductRef fbc:geneProduct="G_XP_023906820"/>
            <fbc:geneProductRef fbc:geneProduct="G_XP_023925628"/>
            <fbc:geneProductRef fbc:geneProduct="G_XP_023910640"/>
            <fbc:geneProductRef fbc:geneProduct="G_XP_023906822"/>
            <fbc:geneProductRef fbc:geneProduct="G_XP_023893732"/>
            <fbc:geneProductRef fbc:geneProduct="G_XP_023879128"/>
            <fbc:geneProductRef fbc:geneProduct="G_XP_023886554"/>
            <fbc:geneProductRef fbc:geneProduct="G_XP_023928426"/>
            <fbc:geneProductRef fbc:geneProduct="G_XP_023904719"/>
            <fbc:geneProductRef fbc:geneProduct="G_XP_023879788"/>
            <fbc:geneProductRef fbc:geneProduct="G_XP_023925630"/>
            <fbc:geneProductRef fbc:geneProduct="G_XP_023900185"/>
            <fbc:geneProductRef fbc:geneProduct="G_XP_023883461"/>
            <fbc:geneProductRef fbc:geneProduct="G_XP_023896115"/>
            <fbc:geneProductRef fbc:geneProduct="G_XP_023883459"/>
          </fbc:or>
        </fbc:geneProductAssociation>
      </reaction>
      <reaction id="R_TI3002493_PLAS__plas" name="1.0H2O(cyto)+1.0cis-3,4-Leucopelargonidin(cyto)+1.0ATP(cyto)=&gt;1.0cis-3,4-Leucopelargonidin(extr)+1.0ADP(cyto)+1.0Orthophosphate(cyto)" reversible="false" fast="false" fbc:lowerFluxBound="cobra_0_bound" fbc:upperFluxBound="cobra_default_ub">
        <listOfReactants>
          <speciesReference species="M_C03648__cyto" stoichiometry="1" constant="true"/>
          <speciesReference species="M_C00002__cyto" stoichiometry="1" constant="true"/>
          <speciesReference species="M_C00001__cyto" stoichiometry="1" constant="true"/>
        </listOfReactants>
        <listOfProducts>
          <speciesReference species="M_C03648__extr" stoichiometry="1" constant="true"/>
          <speciesReference species="M_C00008__cyto" stoichiometry="1" constant="true"/>
          <speciesReference species="M_C00009__cyto" stoichiometry="1" constant="true"/>
        </listOfProducts>
        <fbc:geneProductAssociation>
          <fbc:or>
            <fbc:geneProductRef fbc:geneProduct="G_XP_023874560"/>
            <fbc:geneProductRef fbc:geneProduct="G_XP_023906622"/>
            <fbc:geneProductRef fbc:geneProduct="G_XP_023926875"/>
            <fbc:geneProductRef fbc:geneProduct="G_XP_023879795"/>
            <fbc:geneProductRef fbc:geneProduct="G_XP_023892232"/>
            <fbc:geneProductRef fbc:geneProduct="G_XP_023889815"/>
            <fbc:geneProductRef fbc:geneProduct="G_XP_023881777"/>
            <fbc:geneProductRef fbc:geneProduct="G_XP_023880555"/>
            <fbc:geneProductRef fbc:geneProduct="G_XP_023889838"/>
            <fbc:geneProductRef fbc:geneProduct="G_XP_023916477"/>
            <fbc:geneProductRef fbc:geneProduct="G_XP_023898019"/>
            <fbc:geneProductRef fbc:geneProduct="G_XP_023917732"/>
            <fbc:geneProductRef fbc:geneProduct="G_XP_023887479"/>
            <fbc:geneProductRef fbc:geneProduct="G_XP_023887479"/>
            <fbc:geneProductRef fbc:geneProduct="G_XP_023917731"/>
            <fbc:geneProductRef fbc:geneProduct="G_XP_023889800"/>
            <fbc:geneProductRef fbc:geneProduct="G_XP_023915802"/>
            <fbc:geneProductRef fbc:geneProduct="G_XP_023889798"/>
            <fbc:geneProductRef fbc:geneProduct="G_XP_023874559"/>
            <fbc:geneProductRef fbc:geneProduct="G_XP_023874562"/>
            <fbc:geneProductRef fbc:geneProduct="G_XP_023876937"/>
            <fbc:geneProductRef fbc:geneProduct="G_XP_023880564"/>
            <fbc:geneProductRef fbc:geneProduct="G_XP_023874561"/>
            <fbc:geneProductRef fbc:geneProduct="G_XP_023926876"/>
          </fbc:or>
        </fbc:geneProductAssociation>
      </reaction>
      <reaction id="R_EX_C08578__dra" name="DraintoC08578_Butein_C15H12O5" reversible="false" fast="false" fbc:lowerFluxBound="cobra_0_bound" fbc:upperFluxBound="cobra_default_ub">
        <listOfReactants>
          <speciesReference species="M_C08578__extr" stoichiometry="1" constant="true"/>
        </listOfReactants>
      </reaction>
      <reaction id="R_EX_C08334__dra" name="DraintoC08334_Lotaustralin_C11H19NO6" reversible="false" fast="false" fbc:lowerFluxBound="cobra_0_bound" fbc:upperFluxBound="cobra_default_ub">
        <listOfReactants>
          <speciesReference species="M_C08334__extr" stoichiometry="1" constant="true"/>
        </listOfReactants>
      </reaction>
      <reaction metaid="meta_R_R02957__plst" id="R_R02957__plst" name="D-Glucuronolactone+NAD++2H2O&lt;=&gt;D-Glucarate+NADH+H+" reversible="true" fast="false" fbc:lowerFluxBound="cobra_default_lb" fbc:upperFluxBound="cobra_default_ub">
        <annotation>
          <rdf:RDF xmlns:rdf="http://www.w3.org/1999/02/22-rdf-syntax-ns#" xmlns:dcterms="http://purl.org/dc/terms/" xmlns:vCard="http://www.w3.org/2001/vcard-rdf/3.0#" xmlns:vCard4="http://www.w3.org/2006/vcard/ns#" xmlns:bqbiol="http://biomodels.net/biology-qualifiers/" xmlns:bqmodel="http://biomodels.net/model-qualifiers/">
            <rdf:Description rdf:about="#meta_R_R02957__plst">
              <bqbiol:is>
                <rdf:Bag>
                  <rdf:li rdf:resource="https://identifiers.org/kegg.reaction/R02957"/>
                  <rdf:li rdf:resource="https://identifiers.org/ec-code/1.2.1.3"/>
                </rdf:Bag>
              </bqbiol:is>
            </rdf:Description>
          </rdf:RDF>
        </annotation>
        <listOfReactants>
          <speciesReference species="M_C00001__plst" stoichiometry="2" constant="true"/>
          <speciesReference species="M_C02670__plst" stoichiometry="1" constant="true"/>
          <speciesReference species="M_C00003__plst" stoichiometry="1" constant="true"/>
        </listOfReactants>
        <listOfProducts>
          <speciesReference species="M_C00080__plst" stoichiometry="1" constant="true"/>
          <speciesReference species="M_C00004__plst" stoichiometry="1" constant="true"/>
          <speciesReference species="M_C00818__plst" stoichiometry="1" constant="true"/>
        </listOfProducts>
        <fbc:geneProductAssociation>
          <fbc:or>
            <fbc:geneProductRef fbc:geneProduct="G_XP_023921427"/>
            <fbc:geneProductRef fbc:geneProduct="G_XP_023918779"/>
            <fbc:geneProductRef fbc:geneProduct="G_XP_023914379"/>
            <fbc:geneProductRef fbc:geneProduct="G_XP_023876592"/>
            <fbc:geneProductRef fbc:geneProduct="G_XP_023884421"/>
            <fbc:geneProductRef fbc:geneProduct="G_XP_023918649"/>
            <fbc:geneProductRef fbc:geneProduct="G_XP_023898439"/>
            <fbc:geneProductRef fbc:geneProduct="G_XP_023889917"/>
            <fbc:geneProductRef fbc:geneProduct="G_XP_023893852"/>
            <fbc:geneProductRef fbc:geneProduct="G_XP_023898441"/>
            <fbc:geneProductRef fbc:geneProduct="G_XP_023918659"/>
            <fbc:geneProductRef fbc:geneProduct="G_XP_023898440"/>
            <fbc:geneProductRef fbc:geneProduct="G_XP_023918652"/>
            <fbc:geneProductRef fbc:geneProduct="G_XP_023880319"/>
            <fbc:geneProductRef fbc:geneProduct="G_XP_023884420"/>
            <fbc:geneProductRef fbc:geneProduct="G_XP_023927888"/>
            <fbc:geneProductRef fbc:geneProduct="G_XP_023924291"/>
            <fbc:geneProductRef fbc:geneProduct="G_XP_023903360"/>
            <fbc:geneProductRef fbc:geneProduct="G_XP_023898438"/>
            <fbc:geneProductRef fbc:geneProduct="G_XP_023918660"/>
            <fbc:geneProductRef fbc:geneProduct="G_XP_023908249"/>
            <fbc:geneProductRef fbc:geneProduct="G_XP_023919876"/>
            <fbc:geneProductRef fbc:geneProduct="G_XP_023903338"/>
            <fbc:geneProductRef fbc:geneProduct="G_XP_023908681"/>
            <fbc:geneProductRef fbc:geneProduct="G_XP_023898442"/>
            <fbc:geneProductRef fbc:geneProduct="G_XP_023877334"/>
            <fbc:geneProductRef fbc:geneProduct="G_XP_023877333"/>
            <fbc:geneProductRef fbc:geneProduct="G_XP_023905574"/>
            <fbc:geneProductRef fbc:geneProduct="G_XP_023903347"/>
            <fbc:geneProductRef fbc:geneProduct="G_XP_023917826"/>
            <fbc:geneProductRef fbc:geneProduct="G_XP_023918650"/>
            <fbc:geneProductRef fbc:geneProduct="G_XP_023908497"/>
            <fbc:geneProductRef fbc:geneProduct="G_XP_023918646"/>
            <fbc:geneProductRef fbc:geneProduct="G_XP_023882895"/>
            <fbc:geneProductRef fbc:geneProduct="G_XP_023924290"/>
            <fbc:geneProductRef fbc:geneProduct="G_XP_023903339"/>
          </fbc:or>
        </fbc:geneProductAssociation>
      </reaction>
      <reaction metaid="meta_R_R06528__cyto" id="R_R06528__cyto" name="Phytoceramide+H2O=&gt;Fattyacid+Phytosphingosine" reversible="false" fast="false" fbc:lowerFluxBound="cobra_0_bound" fbc:upperFluxBound="cobra_default_ub">
        <annotation>
          <rdf:RDF xmlns:rdf="http://www.w3.org/1999/02/22-rdf-syntax-ns#" xmlns:dcterms="http://purl.org/dc/terms/" xmlns:vCard="http://www.w3.org/2001/vcard-rdf/3.0#" xmlns:vCard4="http://www.w3.org/2006/vcard/ns#" xmlns:bqbiol="http://biomodels.net/biology-qualifiers/" xmlns:bqmodel="http://biomodels.net/model-qualifiers/">
            <rdf:Description rdf:about="#meta_R_R06528__cyto">
              <bqbiol:is>
                <rdf:Bag>
                  <rdf:li rdf:resource="https://identifiers.org/kegg.reaction/R06528"/>
                  <rdf:li rdf:resource="https://identifiers.org/ec-code/3.5.1.23"/>
                </rdf:Bag>
              </bqbiol:is>
            </rdf:Description>
          </rdf:RDF>
        </annotation>
        <listOfReactants>
          <speciesReference species="M_C12145__cyto" stoichiometry="0.01" constant="true"/>
          <speciesReference species="M_C00001__cyto" stoichiometry="1" constant="true"/>
        </listOfReactants>
        <listOfProducts>
          <speciesReference species="M_C12144__cyto" stoichiometry="1" constant="true"/>
          <speciesReference species="M_C00162__cyto" stoichiometry="0.01" constant="true"/>
        </listOfProducts>
        <fbc:geneProductAssociation>
          <fbc:or>
            <fbc:geneProductRef fbc:geneProduct="G_XP_023896228"/>
            <fbc:geneProductRef fbc:geneProduct="G_XP_023900261"/>
            <fbc:geneProductRef fbc:geneProduct="G_XP_023906779"/>
            <fbc:geneProductRef fbc:geneProduct="G_XP_023906780"/>
            <fbc:geneProductRef fbc:geneProduct="G_XP_023919852"/>
          </fbc:or>
        </fbc:geneProductAssociation>
      </reaction>
      <reaction metaid="meta_R_MNXR118007__e_r_" id="R_MNXR118007__e_r_" name="(3R)-3-Hydroxyicosanoyl-CoA=&gt;trans-2-Icosenoyl-CoA+H2O" reversible="false" fast="false" fbc:lowerFluxBound="cobra_0_bound" fbc:upperFluxBound="cobra_default_ub">
        <annotation>
          <rdf:RDF xmlns:rdf="http://www.w3.org/1999/02/22-rdf-syntax-ns#" xmlns:dcterms="http://purl.org/dc/terms/" xmlns:vCard="http://www.w3.org/2001/vcard-rdf/3.0#" xmlns:vCard4="http://www.w3.org/2006/vcard/ns#" xmlns:bqbiol="http://biomodels.net/biology-qualifiers/" xmlns:bqmodel="http://biomodels.net/model-qualifiers/">
            <rdf:Description rdf:about="#meta_R_MNXR118007__e_r_">
              <bqbiol:is>
                <rdf:Bag>
                  <rdf:li rdf:resource="https://identifiers.org/metanetx.reaction/MNXR118007"/>
                </rdf:Bag>
              </bqbiol:is>
            </rdf:Description>
          </rdf:RDF>
        </annotation>
        <listOfReactants>
          <speciesReference species="M_72193813__e_r_" stoichiometry="1" constant="true"/>
        </listOfReactants>
        <listOfProducts>
          <speciesReference species="M_71627315__e_r_" stoichiometry="1" constant="true"/>
          <speciesReference species="M_C00001__e_r_" stoichiometry="1" constant="true"/>
        </listOfProducts>
        <fbc:geneProductAssociation>
          <fbc:or>
            <fbc:geneProductRef fbc:geneProduct="G_XP_023882084"/>
            <fbc:geneProductRef fbc:geneProduct="G_XP_023881373"/>
            <fbc:geneProductRef fbc:geneProduct="G_XP_023906362"/>
            <fbc:geneProductRef fbc:geneProduct="G_XP_023909735"/>
            <fbc:geneProductRef fbc:geneProduct="G_XP_023882083"/>
          </fbc:or>
        </fbc:geneProductAssociation>
      </reaction>
      <reaction metaid="meta_R_R02529__extr" id="R_R02529__extr" name="Aminoacetone+H2O+Oxygen=&gt;Methylglyoxal+Ammonia+Hydrogenperoxide" reversible="false" fast="false" fbc:lowerFluxBound="cobra_0_bound" fbc:upperFluxBound="cobra_default_ub">
        <annotation>
          <rdf:RDF xmlns:rdf="http://www.w3.org/1999/02/22-rdf-syntax-ns#" xmlns:dcterms="http://purl.org/dc/terms/" xmlns:vCard="http://www.w3.org/2001/vcard-rdf/3.0#" xmlns:vCard4="http://www.w3.org/2006/vcard/ns#" xmlns:bqbiol="http://biomodels.net/biology-qualifiers/" xmlns:bqmodel="http://biomodels.net/model-qualifiers/">
            <rdf:Description rdf:about="#meta_R_R02529__extr">
              <bqbiol:is>
                <rdf:Bag>
                  <rdf:li rdf:resource="https://identifiers.org/kegg.reaction/R02529"/>
                  <rdf:li rdf:resource="https://identifiers.org/ec-code/1.4.3.21"/>
                </rdf:Bag>
              </bqbiol:is>
            </rdf:Description>
          </rdf:RDF>
        </annotation>
        <listOfReactants>
          <speciesReference species="M_C00007__extr" stoichiometry="1" constant="true"/>
          <speciesReference species="M_C01888__extr" stoichiometry="1" constant="true"/>
          <speciesReference species="M_C00001__extr" stoichiometry="1" constant="true"/>
        </listOfReactants>
        <listOfProducts>
          <speciesReference species="M_C00014__extr" stoichiometry="1" constant="true"/>
          <speciesReference species="M_C00027__extr" stoichiometry="1" constant="true"/>
          <speciesReference species="M_C00546__extr" stoichiometry="1" constant="true"/>
        </listOfProducts>
        <fbc:geneProductAssociation>
          <fbc:or>
            <fbc:geneProductRef fbc:geneProduct="G_XP_023915165"/>
            <fbc:geneProductRef fbc:geneProduct="G_XP_023898845"/>
            <fbc:geneProductRef fbc:geneProduct="G_XP_023889262"/>
            <fbc:geneProductRef fbc:geneProduct="G_XP_023915172"/>
            <fbc:geneProductRef fbc:geneProduct="G_XP_023926707"/>
            <fbc:geneProductRef fbc:geneProduct="G_XP_023910729"/>
            <fbc:geneProductRef fbc:geneProduct="G_XP_023926702"/>
            <fbc:geneProductRef fbc:geneProduct="G_XP_023924259"/>
            <fbc:geneProductRef fbc:geneProduct="G_XP_023898844"/>
            <fbc:geneProductRef fbc:geneProduct="G_XP_023909177"/>
            <fbc:geneProductRef fbc:geneProduct="G_XP_023909585"/>
            <fbc:geneProductRef fbc:geneProduct="G_XP_023913676"/>
            <fbc:geneProductRef fbc:geneProduct="G_XP_023902782"/>
            <fbc:geneProductRef fbc:geneProduct="G_XP_023873487"/>
            <fbc:geneProductRef fbc:geneProduct="G_XP_023896095"/>
            <fbc:geneProductRef fbc:geneProduct="G_XP_023925575"/>
            <fbc:geneProductRef fbc:geneProduct="G_XP_023929723"/>
            <fbc:geneProductRef fbc:geneProduct="G_XP_023881391"/>
            <fbc:geneProductRef fbc:geneProduct="G_XP_023926703"/>
          </fbc:or>
        </fbc:geneProductAssociation>
      </reaction>
      <reaction metaid="meta_R_R03427__mito" id="R_R03427__mito" name="1D-myo-Inositol1,3,4-trisphosphate+H2O=&gt;D-myo-Inositol3,4-bisphosphate+Orthophosphate" reversible="false" fast="false" fbc:lowerFluxBound="cobra_0_bound" fbc:upperFluxBound="cobra_default_ub">
        <annotation>
          <rdf:RDF xmlns:rdf="http://www.w3.org/1999/02/22-rdf-syntax-ns#" xmlns:dcterms="http://purl.org/dc/terms/" xmlns:vCard="http://www.w3.org/2001/vcard-rdf/3.0#" xmlns:vCard4="http://www.w3.org/2006/vcard/ns#" xmlns:bqbiol="http://biomodels.net/biology-qualifiers/" xmlns:bqmodel="http://biomodels.net/model-qualifiers/">
            <rdf:Description rdf:about="#meta_R_R03427__mito">
              <bqbiol:is>
                <rdf:Bag>
                  <rdf:li rdf:resource="https://identifiers.org/kegg.reaction/R03427"/>
                  <rdf:li rdf:resource="https://identifiers.org/ec-code/3.1.3.57"/>
                </rdf:Bag>
              </bqbiol:is>
            </rdf:Description>
          </rdf:RDF>
        </annotation>
        <listOfReactants>
          <speciesReference species="M_C01243__mito" stoichiometry="1" constant="true"/>
          <speciesReference species="M_C00001__mito" stoichiometry="1" constant="true"/>
        </listOfReactants>
        <listOfProducts>
          <speciesReference species="M_C04063__mito" stoichiometry="1" constant="true"/>
          <speciesReference species="M_C00009__mito" stoichiometry="1" constant="true"/>
        </listOfProducts>
        <fbc:geneProductAssociation>
          <fbc:or>
            <fbc:geneProductRef fbc:geneProduct="G_XP_023897148"/>
            <fbc:geneProductRef fbc:geneProduct="G_XP_023889306"/>
            <fbc:geneProductRef fbc:geneProduct="G_XP_023897149"/>
            <fbc:geneProductRef fbc:geneProduct="G_XP_023906910"/>
          </fbc:or>
        </fbc:geneProductAssociation>
      </reaction>
      <reaction id="R_TI0000903_PLAS__plst" name="1.012-OPDA(chlo)=&gt;1.012-OPDA(cyto)" reversible="false" fast="false" fbc:lowerFluxBound="cobra_0_bound" fbc:upperFluxBound="cobra_default_ub">
        <listOfReactants>
          <speciesReference species="M_C01226__plst" stoichiometry="1" constant="true"/>
        </listOfReactants>
        <listOfProducts>
          <speciesReference species="M_C01226__cyto" stoichiometry="1" constant="true"/>
        </listOfProducts>
        <fbc:geneProductAssociation>
          <fbc:geneProductRef fbc:geneProduct="G_XP_023887590"/>
        </fbc:geneProductAssociation>
      </reaction>
      <reaction metaid="meta_R_R00669__plst" id="R_R00669__plst" name="N-Acetylornithine+H2O=&gt;Acetate+L-Ornithine" reversible="false" fast="false" fbc:lowerFluxBound="cobra_0_bound" fbc:upperFluxBound="cobra_default_ub">
        <annotation>
          <rdf:RDF xmlns:rdf="http://www.w3.org/1999/02/22-rdf-syntax-ns#" xmlns:dcterms="http://purl.org/dc/terms/" xmlns:vCard="http://www.w3.org/2001/vcard-rdf/3.0#" xmlns:vCard4="http://www.w3.org/2006/vcard/ns#" xmlns:bqbiol="http://biomodels.net/biology-qualifiers/" xmlns:bqmodel="http://biomodels.net/model-qualifiers/">
            <rdf:Description rdf:about="#meta_R_R00669__plst">
              <bqbiol:is>
                <rdf:Bag>
                  <rdf:li rdf:resource="https://identifiers.org/kegg.reaction/R00669"/>
                  <rdf:li rdf:resource="https://identifiers.org/ec-code/3.5.1.14"/>
                </rdf:Bag>
              </bqbiol:is>
            </rdf:Description>
          </rdf:RDF>
        </annotation>
        <listOfReactants>
          <speciesReference species="M_C00001__plst" stoichiometry="1" constant="true"/>
          <speciesReference species="M_C00437__plst" stoichiometry="1" constant="true"/>
        </listOfReactants>
        <listOfProducts>
          <speciesReference species="M_C00033__plst" stoichiometry="1" constant="true"/>
          <speciesReference species="M_C00077__plst" stoichiometry="1" constant="true"/>
        </listOfProducts>
        <fbc:geneProductAssociation>
          <fbc:or>
            <fbc:geneProductRef fbc:geneProduct="G_XP_023890972"/>
            <fbc:geneProductRef fbc:geneProduct="G_XP_023921487"/>
            <fbc:geneProductRef fbc:geneProduct="G_XP_023890964"/>
          </fbc:or>
        </fbc:geneProductAssociation>
      </reaction>
      <reaction metaid="meta_R_R09918__extr" id="R_R09918__extr" name="ProsolanapyroneIII&lt;=&gt;(-)-SolanapyroneA" reversible="true" fast="false" fbc:lowerFluxBound="cobra_default_lb" fbc:upperFluxBound="cobra_default_ub">
        <annotation>
          <rdf:RDF xmlns:rdf="http://www.w3.org/1999/02/22-rdf-syntax-ns#" xmlns:dcterms="http://purl.org/dc/terms/" xmlns:vCard="http://www.w3.org/2001/vcard-rdf/3.0#" xmlns:vCard4="http://www.w3.org/2006/vcard/ns#" xmlns:bqbiol="http://biomodels.net/biology-qualifiers/" xmlns:bqmodel="http://biomodels.net/model-qualifiers/">
            <rdf:Description rdf:about="#meta_R_R09918__extr">
              <bqbiol:is>
                <rdf:Bag>
                  <rdf:li rdf:resource="https://identifiers.org/kegg.reaction/R09918"/>
                  <rdf:li rdf:resource="https://identifiers.org/ec-code/5.5.1.20"/>
                </rdf:Bag>
              </bqbiol:is>
            </rdf:Description>
          </rdf:RDF>
        </annotation>
        <listOfReactants>
          <speciesReference species="M_C19934__extr" stoichiometry="1" constant="true"/>
        </listOfReactants>
        <listOfProducts>
          <speciesReference species="M_C20201__extr" stoichiometry="1" constant="true"/>
        </listOfProducts>
        <fbc:geneProductAssociation>
          <fbc:or>
            <fbc:geneProductRef fbc:geneProduct="G_XP_023886239"/>
            <fbc:geneProductRef fbc:geneProduct="G_XP_023911846"/>
            <fbc:geneProductRef fbc:geneProduct="G_XP_023871426"/>
            <fbc:geneProductRef fbc:geneProduct="G_XP_023925591"/>
          </fbc:or>
        </fbc:geneProductAssociation>
      </reaction>
      <reaction metaid="meta_R_R07889__mito" id="R_R07889__mito" name="3-Hydroxy-OPC8-CoA&lt;=&gt;trans-2-Enoyl-OPC8-CoA+H2O" reversible="true" fast="false" fbc:lowerFluxBound="cobra_default_lb" fbc:upperFluxBound="cobra_default_ub">
        <annotation>
          <rdf:RDF xmlns:rdf="http://www.w3.org/1999/02/22-rdf-syntax-ns#" xmlns:dcterms="http://purl.org/dc/terms/" xmlns:vCard="http://www.w3.org/2001/vcard-rdf/3.0#" xmlns:vCard4="http://www.w3.org/2006/vcard/ns#" xmlns:bqbiol="http://biomodels.net/biology-qualifiers/" xmlns:bqmodel="http://biomodels.net/model-qualifiers/">
            <rdf:Description rdf:about="#meta_R_R07889__mito">
              <bqbiol:is>
                <rdf:Bag>
                  <rdf:li rdf:resource="https://identifiers.org/kegg.reaction/R07889"/>
                  <rdf:li rdf:resource="https://identifiers.org/ec-code/4.2.1.17"/>
                </rdf:Bag>
              </bqbiol:is>
            </rdf:Description>
          </rdf:RDF>
        </annotation>
        <listOfReactants>
          <speciesReference species="M_C16329__mito" stoichiometry="1" constant="true"/>
        </listOfReactants>
        <listOfProducts>
          <speciesReference species="M_C16328__mito" stoichiometry="1" constant="true"/>
          <speciesReference species="M_C00001__mito" stoichiometry="1" constant="true"/>
        </listOfProducts>
        <fbc:geneProductAssociation>
          <fbc:or>
            <fbc:geneProductRef fbc:geneProduct="G_XP_023891810"/>
            <fbc:geneProductRef fbc:geneProduct="G_XP_023914960"/>
          </fbc:or>
        </fbc:geneProductAssociation>
      </reaction>
      <reaction metaid="meta_R_R03210__cyto" id="R_R03210__cyto" name="6-Carboxyhexanoyl-CoA+L-Alanine=&gt;8-Amino-7-oxononanoate+CoA+CO2" reversible="false" fast="false" fbc:lowerFluxBound="cobra_0_bound" fbc:upperFluxBound="cobra_default_ub">
        <annotation>
          <rdf:RDF xmlns:rdf="http://www.w3.org/1999/02/22-rdf-syntax-ns#" xmlns:dcterms="http://purl.org/dc/terms/" xmlns:vCard="http://www.w3.org/2001/vcard-rdf/3.0#" xmlns:vCard4="http://www.w3.org/2006/vcard/ns#" xmlns:bqbiol="http://biomodels.net/biology-qualifiers/" xmlns:bqmodel="http://biomodels.net/model-qualifiers/">
            <rdf:Description rdf:about="#meta_R_R03210__cyto">
              <bqbiol:is>
                <rdf:Bag>
                  <rdf:li rdf:resource="https://identifiers.org/kegg.reaction/R03210"/>
                  <rdf:li rdf:resource="https://identifiers.org/ec-code/2.3.1.47"/>
                </rdf:Bag>
              </bqbiol:is>
            </rdf:Description>
          </rdf:RDF>
        </annotation>
        <listOfReactants>
          <speciesReference species="M_C01063__cyto" stoichiometry="1" constant="true"/>
          <speciesReference species="M_C00041__cyto" stoichiometry="1" constant="true"/>
        </listOfReactants>
        <listOfProducts>
          <speciesReference species="M_C01092__cyto" stoichiometry="1" constant="true"/>
          <speciesReference species="M_C00010__cyto" stoichiometry="1" constant="true"/>
          <speciesReference species="M_C00011__cyto" stoichiometry="1" constant="true"/>
        </listOfProducts>
        <fbc:geneProductAssociation>
          <fbc:or>
            <fbc:geneProductRef fbc:geneProduct="G_XP_023877026"/>
            <fbc:geneProductRef fbc:geneProduct="G_XP_023919423"/>
            <fbc:geneProductRef fbc:geneProduct="G_XP_023877027"/>
            <fbc:geneProductRef fbc:geneProduct="G_XP_023914638"/>
            <fbc:geneProductRef fbc:geneProduct="G_XP_023877043"/>
          </fbc:or>
        </fbc:geneProductAssociation>
      </reaction>
      <reaction metaid="meta_R_R00647__mito" id="R_R00647__mito" name="Ascorbate=&gt;L-xylo-Hexulonolactone" reversible="false" fast="false" fbc:lowerFluxBound="cobra_0_bound" fbc:upperFluxBound="cobra_default_ub">
        <annotation>
          <rdf:RDF xmlns:rdf="http://www.w3.org/1999/02/22-rdf-syntax-ns#" xmlns:dcterms="http://purl.org/dc/terms/" xmlns:vCard="http://www.w3.org/2001/vcard-rdf/3.0#" xmlns:vCard4="http://www.w3.org/2006/vcard/ns#" xmlns:bqbiol="http://biomodels.net/biology-qualifiers/" xmlns:bqmodel="http://biomodels.net/model-qualifiers/">
            <rdf:Description rdf:about="#meta_R_R00647__mito">
              <bqbiol:is>
                <rdf:Bag>
                  <rdf:li rdf:resource="https://identifiers.org/kegg.reaction/R00647"/>
                  <rdf:li rdf:resource="https://identifiers.org/ec-code/1.1.3.8"/>
                </rdf:Bag>
              </bqbiol:is>
            </rdf:Description>
          </rdf:RDF>
        </annotation>
        <listOfReactants>
          <speciesReference species="M_C00072__mito" stoichiometry="1" constant="true"/>
        </listOfReactants>
        <listOfProducts>
          <speciesReference species="M_C03289__mito" stoichiometry="1" constant="true"/>
        </listOfProducts>
        <fbc:geneProductAssociation>
          <fbc:or>
            <fbc:geneProductRef fbc:geneProduct="G_XP_023914113"/>
            <fbc:geneProductRef fbc:geneProduct="G_XP_023896434"/>
            <fbc:geneProductRef fbc:geneProduct="G_XP_023896433"/>
          </fbc:or>
        </fbc:geneProductAssociation>
      </reaction>
      <reaction metaid="meta_R_R01771__mito" id="R_R01771__mito" name="ATP+L-Homoserine=&gt;ADP+O-Phospho-L-homoserine" reversible="false" fast="false" fbc:lowerFluxBound="cobra_0_bound" fbc:upperFluxBound="cobra_default_ub">
        <annotation>
          <rdf:RDF xmlns:rdf="http://www.w3.org/1999/02/22-rdf-syntax-ns#" xmlns:dcterms="http://purl.org/dc/terms/" xmlns:vCard="http://www.w3.org/2001/vcard-rdf/3.0#" xmlns:vCard4="http://www.w3.org/2006/vcard/ns#" xmlns:bqbiol="http://biomodels.net/biology-qualifiers/" xmlns:bqmodel="http://biomodels.net/model-qualifiers/">
            <rdf:Description rdf:about="#meta_R_R01771__mito">
              <bqbiol:is>
                <rdf:Bag>
                  <rdf:li rdf:resource="https://identifiers.org/kegg.reaction/R01771"/>
                  <rdf:li rdf:resource="https://identifiers.org/ec-code/2.7.1.39"/>
                </rdf:Bag>
              </bqbiol:is>
            </rdf:Description>
          </rdf:RDF>
        </annotation>
        <listOfReactants>
          <speciesReference species="M_C00002__mito" stoichiometry="1" constant="true"/>
          <speciesReference species="M_C00263__mito" stoichiometry="1" constant="true"/>
        </listOfReactants>
        <listOfProducts>
          <speciesReference species="M_C00008__mito" stoichiometry="1" constant="true"/>
          <speciesReference species="M_C01102__mito" stoichiometry="1" constant="true"/>
        </listOfProducts>
        <fbc:geneProductAssociation>
          <fbc:or>
            <fbc:geneProductRef fbc:geneProduct="G_XP_023896001"/>
            <fbc:geneProductRef fbc:geneProduct="G_XP_023896002"/>
            <fbc:geneProductRef fbc:geneProduct="G_XP_023878346"/>
          </fbc:or>
        </fbc:geneProductAssociation>
      </reaction>
      <reaction id="R_TO1000478_PLAS__plas" name="1.0Pyridoxinephosphate(extr)+1.0H+(extr)=&gt;1.0H+(cyto)+1.0Pyridoxinephosphate(cyto)" reversible="false" fast="false" fbc:lowerFluxBound="cobra_0_bound" fbc:upperFluxBound="cobra_default_ub">
        <listOfReactants>
          <speciesReference species="M_C00627__extr" stoichiometry="1" constant="true"/>
          <speciesReference species="M_C00080__extr" stoichiometry="1" constant="true"/>
        </listOfReactants>
        <listOfProducts>
          <speciesReference species="M_C00080__cyto" stoichiometry="1" constant="true"/>
          <speciesReference species="M_C00627__cyto" stoichiometry="1" constant="true"/>
        </listOfProducts>
        <fbc:geneProductAssociation>
          <fbc:geneProductRef fbc:geneProduct="G_XP_023872305"/>
        </fbc:geneProductAssociation>
      </reaction>
      <reaction id="R_EX_C15807__dra" name="DraintoC15807_5-Hydroxy-guaiacyllignin_C10H11O4" reversible="false" fast="false" fbc:lowerFluxBound="cobra_0_bound" fbc:upperFluxBound="cobra_default_ub">
        <listOfReactants>
          <speciesReference species="M_C15807__extr" stoichiometry="1" constant="true"/>
        </listOfReactants>
      </reaction>
      <reaction id="R_TI3002486_PLAS__plas" name="1.0H2O(cyto)+1.0ATP(cyto)+1.0Sinapate(cyto)=&gt;1.0ADP(cyto)+1.0Orthophosphate(cyto)+1.0Sinapate(extr)" reversible="false" fast="false" fbc:lowerFluxBound="cobra_0_bound" fbc:upperFluxBound="cobra_default_ub">
        <listOfReactants>
          <speciesReference species="M_C00482__cyto" stoichiometry="1" constant="true"/>
          <speciesReference species="M_C00002__cyto" stoichiometry="1" constant="true"/>
          <speciesReference species="M_C00001__cyto" stoichiometry="1" constant="true"/>
        </listOfReactants>
        <listOfProducts>
          <speciesReference species="M_C00008__cyto" stoichiometry="1" constant="true"/>
          <speciesReference species="M_C00009__cyto" stoichiometry="1" constant="true"/>
          <speciesReference species="M_C00482__extr" stoichiometry="1" constant="true"/>
        </listOfProducts>
        <fbc:geneProductAssociation>
          <fbc:or>
            <fbc:geneProductRef fbc:geneProduct="G_XP_023874560"/>
            <fbc:geneProductRef fbc:geneProduct="G_XP_023906622"/>
            <fbc:geneProductRef fbc:geneProduct="G_XP_023926875"/>
            <fbc:geneProductRef fbc:geneProduct="G_XP_023879795"/>
            <fbc:geneProductRef fbc:geneProduct="G_XP_023892232"/>
            <fbc:geneProductRef fbc:geneProduct="G_XP_023889815"/>
            <fbc:geneProductRef fbc:geneProduct="G_XP_023881777"/>
            <fbc:geneProductRef fbc:geneProduct="G_XP_023880555"/>
            <fbc:geneProductRef fbc:geneProduct="G_XP_023889838"/>
            <fbc:geneProductRef fbc:geneProduct="G_XP_023916477"/>
            <fbc:geneProductRef fbc:geneProduct="G_XP_023898019"/>
            <fbc:geneProductRef fbc:geneProduct="G_XP_023917732"/>
            <fbc:geneProductRef fbc:geneProduct="G_XP_023887479"/>
            <fbc:geneProductRef fbc:geneProduct="G_XP_023887479"/>
            <fbc:geneProductRef fbc:geneProduct="G_XP_023917731"/>
            <fbc:geneProductRef fbc:geneProduct="G_XP_023889800"/>
            <fbc:geneProductRef fbc:geneProduct="G_XP_023915802"/>
            <fbc:geneProductRef fbc:geneProduct="G_XP_023889798"/>
            <fbc:geneProductRef fbc:geneProduct="G_XP_023874559"/>
            <fbc:geneProductRef fbc:geneProduct="G_XP_023874562"/>
            <fbc:geneProductRef fbc:geneProduct="G_XP_023876937"/>
            <fbc:geneProductRef fbc:geneProduct="G_XP_023880564"/>
            <fbc:geneProductRef fbc:geneProduct="G_XP_023874561"/>
            <fbc:geneProductRef fbc:geneProduct="G_XP_023926876"/>
          </fbc:or>
        </fbc:geneProductAssociation>
      </reaction>
      <reaction metaid="meta_R_R07094__plst" id="R_R07094__plst" name="2-(S-Glutathionyl)acetylchloride+Glutathione=&gt;2-(S-Glutathionyl)acetylglutathione+Hydrochloricacid" reversible="false" fast="false" fbc:lowerFluxBound="cobra_0_bound" fbc:upperFluxBound="cobra_default_ub">
        <annotation>
          <rdf:RDF xmlns:rdf="http://www.w3.org/1999/02/22-rdf-syntax-ns#" xmlns:dcterms="http://purl.org/dc/terms/" xmlns:vCard="http://www.w3.org/2001/vcard-rdf/3.0#" xmlns:vCard4="http://www.w3.org/2006/vcard/ns#" xmlns:bqbiol="http://biomodels.net/biology-qualifiers/" xmlns:bqmodel="http://biomodels.net/model-qualifiers/">
            <rdf:Description rdf:about="#meta_R_R07094__plst">
              <bqbiol:is>
                <rdf:Bag>
                  <rdf:li rdf:resource="https://identifiers.org/kegg.reaction/R07094"/>
                  <rdf:li rdf:resource="https://identifiers.org/ec-code/2.5.1.18"/>
                </rdf:Bag>
              </bqbiol:is>
            </rdf:Description>
          </rdf:RDF>
        </annotation>
        <listOfReactants>
          <speciesReference species="M_C14865__plst" stoichiometry="1" constant="true"/>
          <speciesReference species="M_C00051__plst" stoichiometry="1" constant="true"/>
        </listOfReactants>
        <listOfProducts>
          <speciesReference species="M_C01327__plst" stoichiometry="1" constant="true"/>
          <speciesReference species="M_C14863__plst" stoichiometry="1" constant="true"/>
        </listOfProducts>
        <fbc:geneProductAssociation>
          <fbc:or>
            <fbc:geneProductRef fbc:geneProduct="G_XP_023924305"/>
            <fbc:geneProductRef fbc:geneProduct="G_XP_023871668"/>
            <fbc:geneProductRef fbc:geneProduct="G_XP_023920056"/>
            <fbc:geneProductRef fbc:geneProduct="G_XP_023879138"/>
            <fbc:geneProductRef fbc:geneProduct="G_XP_023893301"/>
            <fbc:geneProductRef fbc:geneProduct="G_XP_023883696"/>
            <fbc:geneProductRef fbc:geneProduct="G_XP_023893297"/>
            <fbc:geneProductRef fbc:geneProduct="G_XP_023882451"/>
            <fbc:geneProductRef fbc:geneProduct="G_XP_023908839"/>
            <fbc:geneProductRef fbc:geneProduct="G_XP_023887383"/>
            <fbc:geneProductRef fbc:geneProduct="G_XP_023927083"/>
            <fbc:geneProductRef fbc:geneProduct="G_XP_023920070"/>
            <fbc:geneProductRef fbc:geneProduct="G_XP_023902328"/>
            <fbc:geneProductRef fbc:geneProduct="G_XP_023922101"/>
            <fbc:geneProductRef fbc:geneProduct="G_XP_023917102"/>
            <fbc:geneProductRef fbc:geneProduct="G_XP_023899682"/>
            <fbc:geneProductRef fbc:geneProduct="G_XP_023904008"/>
            <fbc:geneProductRef fbc:geneProduct="G_XP_023909438"/>
            <fbc:geneProductRef fbc:geneProduct="G_XP_023879145"/>
            <fbc:geneProductRef fbc:geneProduct="G_XP_023889735"/>
            <fbc:geneProductRef fbc:geneProduct="G_XP_023893302"/>
            <fbc:geneProductRef fbc:geneProduct="G_XP_023887387"/>
            <fbc:geneProductRef fbc:geneProduct="G_XP_023879150"/>
            <fbc:geneProductRef fbc:geneProduct="G_XP_023904005"/>
            <fbc:geneProductRef fbc:geneProduct="G_XP_023871676"/>
            <fbc:geneProductRef fbc:geneProduct="G_XP_023920069"/>
            <fbc:geneProductRef fbc:geneProduct="G_XP_023929342"/>
            <fbc:geneProductRef fbc:geneProduct="G_XP_023902018"/>
            <fbc:geneProductRef fbc:geneProduct="G_XP_023873999"/>
            <fbc:geneProductRef fbc:geneProduct="G_XP_023902016"/>
            <fbc:geneProductRef fbc:geneProduct="G_XP_023904007"/>
            <fbc:geneProductRef fbc:geneProduct="G_XP_023929340"/>
            <fbc:geneProductRef fbc:geneProduct="G_XP_023920013"/>
            <fbc:geneProductRef fbc:geneProduct="G_XP_023921786"/>
            <fbc:geneProductRef fbc:geneProduct="G_XP_023887374"/>
            <fbc:geneProductRef fbc:geneProduct="G_XP_023872403"/>
            <fbc:geneProductRef fbc:geneProduct="G_XP_023928717"/>
            <fbc:geneProductRef fbc:geneProduct="G_XP_023902015"/>
            <fbc:geneProductRef fbc:geneProduct="G_XP_023893299"/>
            <fbc:geneProductRef fbc:geneProduct="G_XP_023899123"/>
            <fbc:geneProductRef fbc:geneProduct="G_XP_023912850"/>
            <fbc:geneProductRef fbc:geneProduct="G_XP_023919982"/>
            <fbc:geneProductRef fbc:geneProduct="G_XP_023872213"/>
            <fbc:geneProductRef fbc:geneProduct="G_XP_023884868"/>
            <fbc:geneProductRef fbc:geneProduct="G_XP_023909439"/>
            <fbc:geneProductRef fbc:geneProduct="G_XP_023871675"/>
            <fbc:geneProductRef fbc:geneProduct="G_XP_023883702"/>
            <fbc:geneProductRef fbc:geneProduct="G_XP_023929343"/>
            <fbc:geneProductRef fbc:geneProduct="G_XP_023908774"/>
            <fbc:geneProductRef fbc:geneProduct="G_XP_023928012"/>
            <fbc:geneProductRef fbc:geneProduct="G_XP_023928716"/>
            <fbc:geneProductRef fbc:geneProduct="G_XP_023927087"/>
            <fbc:geneProductRef fbc:geneProduct="G_XP_023915333"/>
            <fbc:geneProductRef fbc:geneProduct="G_XP_023895132"/>
            <fbc:geneProductRef fbc:geneProduct="G_XP_023921359"/>
            <fbc:geneProductRef fbc:geneProduct="G_XP_023904541"/>
            <fbc:geneProductRef fbc:geneProduct="G_XP_023903156"/>
            <fbc:geneProductRef fbc:geneProduct="G_XP_023908763"/>
            <fbc:geneProductRef fbc:geneProduct="G_XP_023888034"/>
            <fbc:geneProductRef fbc:geneProduct="G_XP_023909444"/>
            <fbc:geneProductRef fbc:geneProduct="G_XP_023887377"/>
            <fbc:geneProductRef fbc:geneProduct="G_XP_023887157"/>
            <fbc:geneProductRef fbc:geneProduct="G_XP_023871674"/>
            <fbc:geneProductRef fbc:geneProduct="G_XP_023928718"/>
            <fbc:geneProductRef fbc:geneProduct="G_XP_023911519"/>
            <fbc:geneProductRef fbc:geneProduct="G_XP_023896941"/>
            <fbc:geneProductRef fbc:geneProduct="G_XP_023916317"/>
            <fbc:geneProductRef fbc:geneProduct="G_XP_023927089"/>
            <fbc:geneProductRef fbc:geneProduct="G_XP_023928011"/>
            <fbc:geneProductRef fbc:geneProduct="G_XP_023887056"/>
            <fbc:geneProductRef fbc:geneProduct="G_XP_023887378"/>
            <fbc:geneProductRef fbc:geneProduct="G_XP_023893255"/>
            <fbc:geneProductRef fbc:geneProduct="G_XP_023888035"/>
            <fbc:geneProductRef fbc:geneProduct="G_XP_023899088"/>
            <fbc:geneProductRef fbc:geneProduct="G_XP_023887401"/>
            <fbc:geneProductRef fbc:geneProduct="G_XP_023904006"/>
            <fbc:geneProductRef fbc:geneProduct="G_XP_023928693"/>
            <fbc:geneProductRef fbc:geneProduct="G_XP_023892783"/>
            <fbc:geneProductRef fbc:geneProduct="G_XP_023883710"/>
            <fbc:geneProductRef fbc:geneProduct="G_XP_023878657"/>
            <fbc:geneProductRef fbc:geneProduct="G_XP_023893300"/>
            <fbc:geneProductRef fbc:geneProduct="G_XP_023887380"/>
            <fbc:geneProductRef fbc:geneProduct="G_XP_023902116"/>
            <fbc:geneProductRef fbc:geneProduct="G_XP_023888033"/>
            <fbc:geneProductRef fbc:geneProduct="G_XP_023923185"/>
            <fbc:geneProductRef fbc:geneProduct="G_XP_023922109"/>
            <fbc:geneProductRef fbc:geneProduct="G_XP_023892766"/>
            <fbc:geneProductRef fbc:geneProduct="G_XP_023909544"/>
            <fbc:geneProductRef fbc:geneProduct="G_XP_023884869"/>
            <fbc:geneProductRef fbc:geneProduct="G_XP_023920047"/>
            <fbc:geneProductRef fbc:geneProduct="G_XP_023871662"/>
            <fbc:geneProductRef fbc:geneProduct="G_XP_023894471"/>
            <fbc:geneProductRef fbc:geneProduct="G_XP_023885073"/>
            <fbc:geneProductRef fbc:geneProduct="G_XP_023904004"/>
            <fbc:geneProductRef fbc:geneProduct="G_XP_023902019"/>
            <fbc:geneProductRef fbc:geneProduct="G_XP_023890938"/>
            <fbc:geneProductRef fbc:geneProduct="G_XP_023920078"/>
            <fbc:geneProductRef fbc:geneProduct="G_XP_023909451"/>
            <fbc:geneProductRef fbc:geneProduct="G_XP_023890138"/>
            <fbc:geneProductRef fbc:geneProduct="G_XP_023902017"/>
            <fbc:geneProductRef fbc:geneProduct="G_XP_023909995"/>
            <fbc:geneProductRef fbc:geneProduct="G_XP_023890203"/>
            <fbc:geneProductRef fbc:geneProduct="G_XP_023872281"/>
            <fbc:geneProductRef fbc:geneProduct="G_XP_023896283"/>
            <fbc:geneProductRef fbc:geneProduct="G_XP_023922110"/>
            <fbc:geneProductRef fbc:geneProduct="G_XP_023925317"/>
            <fbc:geneProductRef fbc:geneProduct="G_XP_023899098"/>
            <fbc:geneProductRef fbc:geneProduct="G_XP_023904009"/>
            <fbc:geneProductRef fbc:geneProduct="G_XP_023883034"/>
            <fbc:geneProductRef fbc:geneProduct="G_XP_023882099"/>
            <fbc:geneProductRef fbc:geneProduct="G_XP_023882333"/>
            <fbc:geneProductRef fbc:geneProduct="G_XP_023892782"/>
          </fbc:or>
        </fbc:geneProductAssociation>
      </reaction>
      <reaction metaid="meta_R_R04884__extr" id="R_R04884__extr" name="25,6-Dihydroxyindole+Oxygen=&gt;2Indole-5,6-quinone+2H2O" reversible="false" fast="false" fbc:lowerFluxBound="cobra_0_bound" fbc:upperFluxBound="cobra_default_ub">
        <annotation>
          <rdf:RDF xmlns:rdf="http://www.w3.org/1999/02/22-rdf-syntax-ns#" xmlns:dcterms="http://purl.org/dc/terms/" xmlns:vCard="http://www.w3.org/2001/vcard-rdf/3.0#" xmlns:vCard4="http://www.w3.org/2006/vcard/ns#" xmlns:bqbiol="http://biomodels.net/biology-qualifiers/" xmlns:bqmodel="http://biomodels.net/model-qualifiers/">
            <rdf:Description rdf:about="#meta_R_R04884__extr">
              <bqbiol:is>
                <rdf:Bag>
                  <rdf:li rdf:resource="https://identifiers.org/kegg.reaction/R04884"/>
                  <rdf:li rdf:resource="https://identifiers.org/ec-code/1.14.18.1"/>
                </rdf:Bag>
              </bqbiol:is>
            </rdf:Description>
          </rdf:RDF>
        </annotation>
        <listOfReactants>
          <speciesReference species="M_C00007__extr" stoichiometry="1" constant="true"/>
          <speciesReference species="M_C05578__extr" stoichiometry="2" constant="true"/>
        </listOfReactants>
        <listOfProducts>
          <speciesReference species="M_C05579__extr" stoichiometry="2" constant="true"/>
          <speciesReference species="M_C00001__extr" stoichiometry="2" constant="true"/>
        </listOfProducts>
        <fbc:geneProductAssociation>
          <fbc:or>
            <fbc:geneProductRef fbc:geneProduct="G_XP_023890273"/>
            <fbc:geneProductRef fbc:geneProduct="G_XP_023886069"/>
            <fbc:geneProductRef fbc:geneProduct="G_XP_023907964"/>
            <fbc:geneProductRef fbc:geneProduct="G_XP_023871274"/>
          </fbc:or>
        </fbc:geneProductAssociation>
      </reaction>
      <reaction metaid="meta_R_R01108__pero" id="R_R01108__pero" name="Dehydroascorbate+2Glutathione=&gt;Glutathionedisulfide+Ascorbate" reversible="false" fast="false" fbc:lowerFluxBound="cobra_0_bound" fbc:upperFluxBound="cobra_default_ub">
        <annotation>
          <rdf:RDF xmlns:rdf="http://www.w3.org/1999/02/22-rdf-syntax-ns#" xmlns:dcterms="http://purl.org/dc/terms/" xmlns:vCard="http://www.w3.org/2001/vcard-rdf/3.0#" xmlns:vCard4="http://www.w3.org/2006/vcard/ns#" xmlns:bqbiol="http://biomodels.net/biology-qualifiers/" xmlns:bqmodel="http://biomodels.net/model-qualifiers/">
            <rdf:Description rdf:about="#meta_R_R01108__pero">
              <bqbiol:is>
                <rdf:Bag>
                  <rdf:li rdf:resource="https://identifiers.org/kegg.reaction/R01108"/>
                  <rdf:li rdf:resource="https://identifiers.org/ec-code/1.8.5.1"/>
                </rdf:Bag>
              </bqbiol:is>
            </rdf:Description>
          </rdf:RDF>
        </annotation>
        <listOfReactants>
          <speciesReference species="M_C00051__pero" stoichiometry="2" constant="true"/>
          <speciesReference species="M_C05422__pero" stoichiometry="1" constant="true"/>
        </listOfReactants>
        <listOfProducts>
          <speciesReference species="M_C00127__pero" stoichiometry="1" constant="true"/>
          <speciesReference species="M_C00072__pero" stoichiometry="1" constant="true"/>
        </listOfProducts>
        <fbc:geneProductAssociation>
          <fbc:or>
            <fbc:geneProductRef fbc:geneProduct="G_XP_023924305"/>
            <fbc:geneProductRef fbc:geneProduct="G_XP_023899682"/>
            <fbc:geneProductRef fbc:geneProduct="G_XP_023883034"/>
            <fbc:geneProductRef fbc:geneProduct="G_XP_023915333"/>
            <fbc:geneProductRef fbc:geneProduct="G_XP_023887056"/>
            <fbc:geneProductRef fbc:geneProduct="G_XP_023890203"/>
            <fbc:geneProductRef fbc:geneProduct="G_XP_023890138"/>
          </fbc:or>
        </fbc:geneProductAssociation>
      </reaction>
      <reaction metaid="meta_R_R02778__extr" id="R_R02778__extr" name="alpha,alpha&apos;-Trehalose6-phosphate+H2O=&gt;alpha,alpha-Trehalose+Orthophosphate" reversible="false" fast="false" fbc:lowerFluxBound="cobra_0_bound" fbc:upperFluxBound="cobra_default_ub">
        <annotation>
          <rdf:RDF xmlns:rdf="http://www.w3.org/1999/02/22-rdf-syntax-ns#" xmlns:dcterms="http://purl.org/dc/terms/" xmlns:vCard="http://www.w3.org/2001/vcard-rdf/3.0#" xmlns:vCard4="http://www.w3.org/2006/vcard/ns#" xmlns:bqbiol="http://biomodels.net/biology-qualifiers/" xmlns:bqmodel="http://biomodels.net/model-qualifiers/">
            <rdf:Description rdf:about="#meta_R_R02778__extr">
              <bqbiol:is>
                <rdf:Bag>
                  <rdf:li rdf:resource="https://identifiers.org/kegg.reaction/R02778"/>
                  <rdf:li rdf:resource="https://identifiers.org/ec-code/3.1.3.12"/>
                </rdf:Bag>
              </bqbiol:is>
            </rdf:Description>
          </rdf:RDF>
        </annotation>
        <listOfReactants>
          <speciesReference species="M_C00689__extr" stoichiometry="1" constant="true"/>
          <speciesReference species="M_C00001__extr" stoichiometry="1" constant="true"/>
        </listOfReactants>
        <listOfProducts>
          <speciesReference species="M_C01083__extr" stoichiometry="1" constant="true"/>
          <speciesReference species="M_C00009__extr" stoichiometry="1" constant="true"/>
        </listOfProducts>
        <fbc:geneProductAssociation>
          <fbc:or>
            <fbc:geneProductRef fbc:geneProduct="G_XP_023877031"/>
            <fbc:geneProductRef fbc:geneProduct="G_XP_023920090"/>
            <fbc:geneProductRef fbc:geneProduct="G_XP_023899272"/>
            <fbc:geneProductRef fbc:geneProduct="G_XP_023877033"/>
            <fbc:geneProductRef fbc:geneProduct="G_XP_023920082"/>
            <fbc:geneProductRef fbc:geneProduct="G_XP_023879093"/>
            <fbc:geneProductRef fbc:geneProduct="G_XP_023920073"/>
            <fbc:geneProductRef fbc:geneProduct="G_XP_023876244"/>
            <fbc:geneProductRef fbc:geneProduct="G_XP_023876243"/>
            <fbc:geneProductRef fbc:geneProduct="G_XP_023917009"/>
            <fbc:geneProductRef fbc:geneProduct="G_XP_023877034"/>
            <fbc:geneProductRef fbc:geneProduct="G_XP_023877032"/>
            <fbc:geneProductRef fbc:geneProduct="G_XP_023879092"/>
            <fbc:geneProductRef fbc:geneProduct="G_XP_023908668"/>
          </fbc:or>
        </fbc:geneProductAssociation>
      </reaction>
      <reaction metaid="meta_R_R03719__cyto" id="R_R03719__cyto" name="Propanoyl-CoA+Choloyl-CoA=&gt;CoA+3alpha,7alpha,12alpha-Trihydroxy-5beta-24-oxocholestanoyl-CoA" reversible="false" fast="false" fbc:lowerFluxBound="cobra_0_bound" fbc:upperFluxBound="cobra_default_ub">
        <annotation>
          <rdf:RDF xmlns:rdf="http://www.w3.org/1999/02/22-rdf-syntax-ns#" xmlns:dcterms="http://purl.org/dc/terms/" xmlns:vCard="http://www.w3.org/2001/vcard-rdf/3.0#" xmlns:vCard4="http://www.w3.org/2006/vcard/ns#" xmlns:bqbiol="http://biomodels.net/biology-qualifiers/" xmlns:bqmodel="http://biomodels.net/model-qualifiers/">
            <rdf:Description rdf:about="#meta_R_R03719__cyto">
              <bqbiol:is>
                <rdf:Bag>
                  <rdf:li rdf:resource="https://identifiers.org/kegg.reaction/R03719"/>
                  <rdf:li rdf:resource="https://identifiers.org/ec-code/2.3.1.176"/>
                </rdf:Bag>
              </bqbiol:is>
            </rdf:Description>
          </rdf:RDF>
        </annotation>
        <listOfReactants>
          <speciesReference species="M_C01794__cyto" stoichiometry="1" constant="true"/>
          <speciesReference species="M_C00100__cyto" stoichiometry="1" constant="true"/>
        </listOfReactants>
        <listOfProducts>
          <speciesReference species="M_C00010__cyto" stoichiometry="1" constant="true"/>
          <speciesReference species="M_C05467__cyto" stoichiometry="1" constant="true"/>
        </listOfProducts>
        <fbc:geneProductAssociation>
          <fbc:or>
            <fbc:geneProductRef fbc:geneProduct="G_XP_023897711"/>
            <fbc:geneProductRef fbc:geneProduct="G_XP_023921173"/>
            <fbc:geneProductRef fbc:geneProduct="G_XP_023906996"/>
          </fbc:or>
        </fbc:geneProductAssociation>
      </reaction>
      <reaction metaid="meta_R_R04429__mito" id="R_R04429__mito" name="But-2-enoyl-[acyl-carrierprotein]+NADH+H+=&gt;Butyryl-[acp]+NAD+" reversible="false" fast="false" fbc:lowerFluxBound="cobra_0_bound" fbc:upperFluxBound="cobra_default_ub">
        <annotation>
          <rdf:RDF xmlns:rdf="http://www.w3.org/1999/02/22-rdf-syntax-ns#" xmlns:dcterms="http://purl.org/dc/terms/" xmlns:vCard="http://www.w3.org/2001/vcard-rdf/3.0#" xmlns:vCard4="http://www.w3.org/2006/vcard/ns#" xmlns:bqbiol="http://biomodels.net/biology-qualifiers/" xmlns:bqmodel="http://biomodels.net/model-qualifiers/">
            <rdf:Description rdf:about="#meta_R_R04429__mito">
              <bqbiol:is>
                <rdf:Bag>
                  <rdf:li rdf:resource="https://identifiers.org/kegg.reaction/R04429"/>
                  <rdf:li rdf:resource="https://identifiers.org/ec-code/1.3.1.9"/>
                </rdf:Bag>
              </bqbiol:is>
            </rdf:Description>
          </rdf:RDF>
        </annotation>
        <listOfReactants>
          <speciesReference species="M_C04246__mito" stoichiometry="1" constant="true"/>
          <speciesReference species="M_C00080__mito" stoichiometry="1" constant="true"/>
          <speciesReference species="M_C00004__mito" stoichiometry="1" constant="true"/>
        </listOfReactants>
        <listOfProducts>
          <speciesReference species="M_C00003__mito" stoichiometry="1" constant="true"/>
          <speciesReference species="M_C05745__mito" stoichiometry="1" constant="true"/>
        </listOfProducts>
        <fbc:geneProductAssociation>
          <fbc:or>
            <fbc:geneProductRef fbc:geneProduct="G_XP_023903440"/>
            <fbc:geneProductRef fbc:geneProduct="G_XP_023914015"/>
          </fbc:or>
        </fbc:geneProductAssociation>
      </reaction>
      <reaction metaid="meta_R_R08295__cyto" id="R_R08295__cyto" name="Monoethylglycinexylidide+H2O=&gt;2,6-Dimethylaniline+N-Ethylglycine" reversible="false" fast="false" fbc:lowerFluxBound="cobra_0_bound" fbc:upperFluxBound="cobra_default_ub">
        <annotation>
          <rdf:RDF xmlns:rdf="http://www.w3.org/1999/02/22-rdf-syntax-ns#" xmlns:dcterms="http://purl.org/dc/terms/" xmlns:vCard="http://www.w3.org/2001/vcard-rdf/3.0#" xmlns:vCard4="http://www.w3.org/2006/vcard/ns#" xmlns:bqbiol="http://biomodels.net/biology-qualifiers/" xmlns:bqmodel="http://biomodels.net/model-qualifiers/">
            <rdf:Description rdf:about="#meta_R_R08295__cyto">
              <bqbiol:is>
                <rdf:Bag>
                  <rdf:li rdf:resource="https://identifiers.org/kegg.reaction/R08295"/>
                  <rdf:li rdf:resource="https://identifiers.org/ec-code/3.1.1.1"/>
                </rdf:Bag>
              </bqbiol:is>
            </rdf:Description>
          </rdf:RDF>
        </annotation>
        <listOfReactants>
          <speciesReference species="M_C16561__cyto" stoichiometry="1" constant="true"/>
          <speciesReference species="M_C00001__cyto" stoichiometry="1" constant="true"/>
        </listOfReactants>
        <listOfProducts>
          <speciesReference species="M_C11735__cyto" stoichiometry="1" constant="true"/>
          <speciesReference species="M_C11004__cyto" stoichiometry="1" constant="true"/>
        </listOfProducts>
        <fbc:geneProductAssociation>
          <fbc:or>
            <fbc:geneProductRef fbc:geneProduct="G_XP_023905811"/>
            <fbc:geneProductRef fbc:geneProduct="G_XP_023903906"/>
            <fbc:geneProductRef fbc:geneProduct="G_XP_023928475"/>
            <fbc:geneProductRef fbc:geneProduct="G_XP_023928482"/>
            <fbc:geneProductRef fbc:geneProduct="G_XP_023899074"/>
            <fbc:geneProductRef fbc:geneProduct="G_XP_023894764"/>
            <fbc:geneProductRef fbc:geneProduct="G_XP_023879447"/>
            <fbc:geneProductRef fbc:geneProduct="G_XP_023873494"/>
            <fbc:geneProductRef fbc:geneProduct="G_XP_023884149"/>
            <fbc:geneProductRef fbc:geneProduct="G_XP_023903903"/>
            <fbc:geneProductRef fbc:geneProduct="G_XP_023871216"/>
            <fbc:geneProductRef fbc:geneProduct="G_XP_023898701"/>
            <fbc:geneProductRef fbc:geneProduct="G_XP_023896560"/>
            <fbc:geneProductRef fbc:geneProduct="G_XP_023899102"/>
            <fbc:geneProductRef fbc:geneProduct="G_XP_023913301"/>
            <fbc:geneProductRef fbc:geneProduct="G_XP_023878463"/>
            <fbc:geneProductRef fbc:geneProduct="G_XP_023880221"/>
            <fbc:geneProductRef fbc:geneProduct="G_XP_023872006"/>
            <fbc:geneProductRef fbc:geneProduct="G_XP_023899103"/>
            <fbc:geneProductRef fbc:geneProduct="G_XP_023900309"/>
            <fbc:geneProductRef fbc:geneProduct="G_XP_023903908"/>
            <fbc:geneProductRef fbc:geneProduct="G_XP_023881228"/>
            <fbc:geneProductRef fbc:geneProduct="G_XP_023914396"/>
            <fbc:geneProductRef fbc:geneProduct="G_XP_023928480"/>
            <fbc:geneProductRef fbc:geneProduct="G_XP_023928443"/>
            <fbc:geneProductRef fbc:geneProduct="G_XP_023898702"/>
            <fbc:geneProductRef fbc:geneProduct="G_XP_023877056"/>
            <fbc:geneProductRef fbc:geneProduct="G_XP_023873498"/>
            <fbc:geneProductRef fbc:geneProduct="G_XP_023904668"/>
            <fbc:geneProductRef fbc:geneProduct="G_XP_023875721"/>
            <fbc:geneProductRef fbc:geneProduct="G_XP_023900317"/>
            <fbc:geneProductRef fbc:geneProduct="G_XP_023896554"/>
            <fbc:geneProductRef fbc:geneProduct="G_XP_023911964"/>
            <fbc:geneProductRef fbc:geneProduct="G_XP_023880222"/>
            <fbc:geneProductRef fbc:geneProduct="G_XP_023886006"/>
            <fbc:geneProductRef fbc:geneProduct="G_XP_023893079"/>
            <fbc:geneProductRef fbc:geneProduct="G_XP_023890798"/>
            <fbc:geneProductRef fbc:geneProduct="G_XP_023914397"/>
            <fbc:geneProductRef fbc:geneProduct="G_XP_023879440"/>
            <fbc:geneProductRef fbc:geneProduct="G_XP_023904493"/>
            <fbc:geneProductRef fbc:geneProduct="G_XP_023880232"/>
            <fbc:geneProductRef fbc:geneProduct="G_XP_023919604"/>
            <fbc:geneProductRef fbc:geneProduct="G_XP_023922010"/>
            <fbc:geneProductRef fbc:geneProduct="G_XP_023928479"/>
            <fbc:geneProductRef fbc:geneProduct="G_XP_023921270"/>
            <fbc:geneProductRef fbc:geneProduct="G_XP_023895073"/>
            <fbc:geneProductRef fbc:geneProduct="G_XP_023885998"/>
            <fbc:geneProductRef fbc:geneProduct="G_XP_023905810"/>
            <fbc:geneProductRef fbc:geneProduct="G_XP_023903904"/>
            <fbc:geneProductRef fbc:geneProduct="G_XP_023873199"/>
            <fbc:geneProductRef fbc:geneProduct="G_XP_023878661"/>
            <fbc:geneProductRef fbc:geneProduct="G_XP_023928483"/>
            <fbc:geneProductRef fbc:geneProduct="G_XP_023904876"/>
            <fbc:geneProductRef fbc:geneProduct="G_XP_023911963"/>
            <fbc:geneProductRef fbc:geneProduct="G_XP_023928476"/>
            <fbc:geneProductRef fbc:geneProduct="G_XP_023907145"/>
            <fbc:geneProductRef fbc:geneProduct="G_XP_023903907"/>
            <fbc:geneProductRef fbc:geneProduct="G_XP_023928478"/>
            <fbc:geneProductRef fbc:geneProduct="G_XP_023886008"/>
            <fbc:geneProductRef fbc:geneProduct="G_XP_023896259"/>
            <fbc:geneProductRef fbc:geneProduct="G_XP_023895081"/>
            <fbc:geneProductRef fbc:geneProduct="G_XP_023882534"/>
            <fbc:geneProductRef fbc:geneProduct="G_XP_023900316"/>
            <fbc:geneProductRef fbc:geneProduct="G_XP_023903899"/>
            <fbc:geneProductRef fbc:geneProduct="G_XP_023897406"/>
            <fbc:geneProductRef fbc:geneProduct="G_XP_023873198"/>
            <fbc:geneProductRef fbc:geneProduct="G_XP_023928477"/>
            <fbc:geneProductRef fbc:geneProduct="G_XP_023873201"/>
            <fbc:geneProductRef fbc:geneProduct="G_XP_023880249"/>
            <fbc:geneProductRef fbc:geneProduct="G_XP_023895079"/>
            <fbc:geneProductRef fbc:geneProduct="G_XP_023886007"/>
            <fbc:geneProductRef fbc:geneProduct="G_XP_023873495"/>
            <fbc:geneProductRef fbc:geneProduct="G_XP_023895078"/>
            <fbc:geneProductRef fbc:geneProduct="G_XP_023903902"/>
            <fbc:geneProductRef fbc:geneProduct="G_XP_023880223"/>
            <fbc:geneProductRef fbc:geneProduct="G_XP_023871071"/>
            <fbc:geneProductRef fbc:geneProduct="G_XP_023873499"/>
            <fbc:geneProductRef fbc:geneProduct="G_XP_023873496"/>
            <fbc:geneProductRef fbc:geneProduct="G_XP_023877062"/>
            <fbc:geneProductRef fbc:geneProduct="G_XP_023879446"/>
            <fbc:geneProductRef fbc:geneProduct="G_XP_023895082"/>
            <fbc:geneProductRef fbc:geneProduct="G_XP_023928903"/>
          </fbc:or>
        </fbc:geneProductAssociation>
      </reaction>
      <reaction metaid="meta_R_R01227__e_r_" id="R_R01227__e_r_" name="GMP+H2O=&gt;Guanosine+Orthophosphate" reversible="false" fast="false" fbc:lowerFluxBound="cobra_0_bound" fbc:upperFluxBound="cobra_default_ub">
        <annotation>
          <rdf:RDF xmlns:rdf="http://www.w3.org/1999/02/22-rdf-syntax-ns#" xmlns:dcterms="http://purl.org/dc/terms/" xmlns:vCard="http://www.w3.org/2001/vcard-rdf/3.0#" xmlns:vCard4="http://www.w3.org/2006/vcard/ns#" xmlns:bqbiol="http://biomodels.net/biology-qualifiers/" xmlns:bqmodel="http://biomodels.net/model-qualifiers/">
            <rdf:Description rdf:about="#meta_R_R01227__e_r_">
              <bqbiol:is>
                <rdf:Bag>
                  <rdf:li rdf:resource="https://identifiers.org/kegg.reaction/R01227"/>
                  <rdf:li rdf:resource="https://identifiers.org/ec-code/3.1.3.5"/>
                </rdf:Bag>
              </bqbiol:is>
            </rdf:Description>
          </rdf:RDF>
        </annotation>
        <listOfReactants>
          <speciesReference species="M_C00001__e_r_" stoichiometry="1" constant="true"/>
          <speciesReference species="M_C00144__e_r_" stoichiometry="1" constant="true"/>
        </listOfReactants>
        <listOfProducts>
          <speciesReference species="M_C00387__e_r_" stoichiometry="1" constant="true"/>
          <speciesReference species="M_C00009__e_r_" stoichiometry="1" constant="true"/>
        </listOfProducts>
        <fbc:geneProductAssociation>
          <fbc:or>
            <fbc:geneProductRef fbc:geneProduct="G_XP_023885645"/>
            <fbc:geneProductRef fbc:geneProduct="G_XP_023910203"/>
            <fbc:geneProductRef fbc:geneProduct="G_XP_023871110"/>
            <fbc:geneProductRef fbc:geneProduct="G_XP_023871111"/>
            <fbc:geneProductRef fbc:geneProduct="G_XP_023926714"/>
            <fbc:geneProductRef fbc:geneProduct="G_XP_023910211"/>
          </fbc:or>
        </fbc:geneProductAssociation>
      </reaction>
      <reaction metaid="meta_R_R02173__pero" id="R_R02173__pero" name="Tryptamine+H2O+Oxygen=&gt;Indole-3-acetaldehyde+Ammonia+Hydrogenperoxide" reversible="false" fast="false" fbc:lowerFluxBound="cobra_0_bound" fbc:upperFluxBound="cobra_default_ub">
        <annotation>
          <rdf:RDF xmlns:rdf="http://www.w3.org/1999/02/22-rdf-syntax-ns#" xmlns:dcterms="http://purl.org/dc/terms/" xmlns:vCard="http://www.w3.org/2001/vcard-rdf/3.0#" xmlns:vCard4="http://www.w3.org/2006/vcard/ns#" xmlns:bqbiol="http://biomodels.net/biology-qualifiers/" xmlns:bqmodel="http://biomodels.net/model-qualifiers/">
            <rdf:Description rdf:about="#meta_R_R02173__pero">
              <bqbiol:is>
                <rdf:Bag>
                  <rdf:li rdf:resource="https://identifiers.org/kegg.reaction/R02173"/>
                  <rdf:li rdf:resource="https://identifiers.org/ec-code/1.4.3.4"/>
                </rdf:Bag>
              </bqbiol:is>
            </rdf:Description>
          </rdf:RDF>
        </annotation>
        <listOfReactants>
          <speciesReference species="M_C00007__pero" stoichiometry="1" constant="true"/>
          <speciesReference species="M_C00398__pero" stoichiometry="1" constant="true"/>
          <speciesReference species="M_C00001__pero" stoichiometry="1" constant="true"/>
        </listOfReactants>
        <listOfProducts>
          <speciesReference species="M_C00637__pero" stoichiometry="1" constant="true"/>
          <speciesReference species="M_C00014__pero" stoichiometry="1" constant="true"/>
          <speciesReference species="M_C00027__pero" stoichiometry="1" constant="true"/>
        </listOfProducts>
        <fbc:geneProductAssociation>
          <fbc:or>
            <fbc:geneProductRef fbc:geneProduct="G_XP_023923764"/>
            <fbc:geneProductRef fbc:geneProduct="G_XP_023928613"/>
          </fbc:or>
        </fbc:geneProductAssociation>
      </reaction>
      <reaction metaid="meta_R_R02027__plst" id="R_R02027__plst" name="Phosphatidylglycerol+H2O=&gt;1,2-Diacyl-sn-glycerol+sn-Glycerol3-phosphate" reversible="false" fast="false" fbc:lowerFluxBound="cobra_0_bound" fbc:upperFluxBound="cobra_default_ub">
        <annotation>
          <rdf:RDF xmlns:rdf="http://www.w3.org/1999/02/22-rdf-syntax-ns#" xmlns:dcterms="http://purl.org/dc/terms/" xmlns:vCard="http://www.w3.org/2001/vcard-rdf/3.0#" xmlns:vCard4="http://www.w3.org/2006/vcard/ns#" xmlns:bqbiol="http://biomodels.net/biology-qualifiers/" xmlns:bqmodel="http://biomodels.net/model-qualifiers/">
            <rdf:Description rdf:about="#meta_R_R02027__plst">
              <bqbiol:is>
                <rdf:Bag>
                  <rdf:li rdf:resource="https://identifiers.org/kegg.reaction/R02027"/>
                  <rdf:li rdf:resource="https://identifiers.org/ec-code/3.1.4.3"/>
                </rdf:Bag>
              </bqbiol:is>
            </rdf:Description>
          </rdf:RDF>
        </annotation>
        <listOfReactants>
          <speciesReference species="M_C00344__plst" stoichiometry="0.01" constant="true"/>
          <speciesReference species="M_C00001__plst" stoichiometry="1" constant="true"/>
        </listOfReactants>
        <listOfProducts>
          <speciesReference species="M_C00641__plst" stoichiometry="0.01" constant="true"/>
          <speciesReference species="M_C00093__plst" stoichiometry="1" constant="true"/>
        </listOfProducts>
        <fbc:geneProductAssociation>
          <fbc:or>
            <fbc:geneProductRef fbc:geneProduct="G_XP_023899708"/>
            <fbc:geneProductRef fbc:geneProduct="G_XP_023883027"/>
            <fbc:geneProductRef fbc:geneProduct="G_XP_023888619"/>
          </fbc:or>
        </fbc:geneProductAssociation>
      </reaction>
      <reaction metaid="meta_R_R00621__cyto" id="R_R00621__cyto" name="2-Oxoglutarate+Thiamindiphosphate=&gt;3-Carboxy-1-hydroxypropyl-ThPP+CO2" reversible="false" fast="false" fbc:lowerFluxBound="cobra_0_bound" fbc:upperFluxBound="cobra_default_ub">
        <annotation>
          <rdf:RDF xmlns:rdf="http://www.w3.org/1999/02/22-rdf-syntax-ns#" xmlns:dcterms="http://purl.org/dc/terms/" xmlns:vCard="http://www.w3.org/2001/vcard-rdf/3.0#" xmlns:vCard4="http://www.w3.org/2006/vcard/ns#" xmlns:bqbiol="http://biomodels.net/biology-qualifiers/" xmlns:bqmodel="http://biomodels.net/model-qualifiers/">
            <rdf:Description rdf:about="#meta_R_R00621__cyto">
              <bqbiol:is>
                <rdf:Bag>
                  <rdf:li rdf:resource="https://identifiers.org/kegg.reaction/R00621"/>
                  <rdf:li rdf:resource="https://identifiers.org/ec-code/1.2.4.2"/>
                </rdf:Bag>
              </bqbiol:is>
            </rdf:Description>
          </rdf:RDF>
        </annotation>
        <listOfReactants>
          <speciesReference species="M_C00068__cyto" stoichiometry="1" constant="true"/>
          <speciesReference species="M_C00026__cyto" stoichiometry="1" constant="true"/>
        </listOfReactants>
        <listOfProducts>
          <speciesReference species="M_C05381__cyto" stoichiometry="1" constant="true"/>
          <speciesReference species="M_C00011__cyto" stoichiometry="1" constant="true"/>
        </listOfProducts>
        <fbc:geneProductAssociation>
          <fbc:or>
            <fbc:geneProductRef fbc:geneProduct="G_XP_023929194"/>
            <fbc:geneProductRef fbc:geneProduct="G_XP_023878545"/>
            <fbc:geneProductRef fbc:geneProduct="G_XP_023896328"/>
            <fbc:geneProductRef fbc:geneProduct="G_XP_023878671"/>
            <fbc:geneProductRef fbc:geneProduct="G_XP_023878606"/>
            <fbc:geneProductRef fbc:geneProduct="G_XP_023902855"/>
            <fbc:geneProductRef fbc:geneProduct="G_XP_023881060"/>
          </fbc:or>
        </fbc:geneProductAssociation>
      </reaction>
      <reaction id="R_TR0001758_PLAS__plas" name="1.0N-Acetylputrescine(extr)=&gt;1.0N-Acetylputrescine(cyto)" reversible="true" fast="false" fbc:lowerFluxBound="cobra_default_lb" fbc:upperFluxBound="cobra_default_ub">
        <listOfReactants>
          <speciesReference species="M_C02714__extr" stoichiometry="1" constant="true"/>
        </listOfReactants>
        <listOfProducts>
          <speciesReference species="M_C02714__cyto" stoichiometry="1" constant="true"/>
        </listOfProducts>
        <fbc:geneProductAssociation>
          <fbc:geneProductRef fbc:geneProduct="G_XP_023895644"/>
        </fbc:geneProductAssociation>
      </reaction>
      <reaction metaid="meta_R_R01104__cyto" id="R_R01104__cyto" name="3-beta-D-Galactosyl-sn-glycerol+H2O=&gt;alpha-D-Galactose+Glycerol" reversible="false" fast="false" fbc:lowerFluxBound="cobra_0_bound" fbc:upperFluxBound="cobra_default_ub">
        <annotation>
          <rdf:RDF xmlns:rdf="http://www.w3.org/1999/02/22-rdf-syntax-ns#" xmlns:dcterms="http://purl.org/dc/terms/" xmlns:vCard="http://www.w3.org/2001/vcard-rdf/3.0#" xmlns:vCard4="http://www.w3.org/2006/vcard/ns#" xmlns:bqbiol="http://biomodels.net/biology-qualifiers/" xmlns:bqmodel="http://biomodels.net/model-qualifiers/">
            <rdf:Description rdf:about="#meta_R_R01104__cyto">
              <bqbiol:is>
                <rdf:Bag>
                  <rdf:li rdf:resource="https://identifiers.org/kegg.reaction/R01104"/>
                  <rdf:li rdf:resource="https://identifiers.org/ec-code/3.2.1.22"/>
                </rdf:Bag>
              </bqbiol:is>
            </rdf:Description>
          </rdf:RDF>
        </annotation>
        <listOfReactants>
          <speciesReference species="M_C00001__cyto" stoichiometry="1" constant="true"/>
          <speciesReference species="M_C05401__cyto" stoichiometry="1" constant="true"/>
        </listOfReactants>
        <listOfProducts>
          <speciesReference species="M_C00116__cyto" stoichiometry="1" constant="true"/>
          <speciesReference species="M_C00984__cyto" stoichiometry="1" constant="true"/>
        </listOfProducts>
        <fbc:geneProductAssociation>
          <fbc:or>
            <fbc:geneProductRef fbc:geneProduct="G_XP_023883853"/>
            <fbc:geneProductRef fbc:geneProduct="G_XP_023872497"/>
            <fbc:geneProductRef fbc:geneProduct="G_XP_023917218"/>
            <fbc:geneProductRef fbc:geneProduct="G_XP_023911434"/>
            <fbc:geneProductRef fbc:geneProduct="G_XP_023910952"/>
            <fbc:geneProductRef fbc:geneProduct="G_XP_023910949"/>
            <fbc:geneProductRef fbc:geneProduct="G_XP_023910950"/>
            <fbc:geneProductRef fbc:geneProduct="G_XP_023911664"/>
            <fbc:geneProductRef fbc:geneProduct="G_XP_023910253"/>
            <fbc:geneProductRef fbc:geneProduct="G_XP_023926970"/>
            <fbc:geneProductRef fbc:geneProduct="G_XP_023901814"/>
            <fbc:geneProductRef fbc:geneProduct="G_XP_023886834"/>
          </fbc:or>
        </fbc:geneProductAssociation>
      </reaction>
      <reaction metaid="meta_R_R00648__cyto" id="R_R00648__cyto" name="L-Methionine+H2O+Oxygen=&gt;4-Methylthio-2-oxobutanoicacid+Ammonia+Hydrogenperoxide" reversible="false" fast="false" fbc:lowerFluxBound="cobra_0_bound" fbc:upperFluxBound="cobra_default_ub">
        <annotation>
          <rdf:RDF xmlns:rdf="http://www.w3.org/1999/02/22-rdf-syntax-ns#" xmlns:dcterms="http://purl.org/dc/terms/" xmlns:vCard="http://www.w3.org/2001/vcard-rdf/3.0#" xmlns:vCard4="http://www.w3.org/2006/vcard/ns#" xmlns:bqbiol="http://biomodels.net/biology-qualifiers/" xmlns:bqmodel="http://biomodels.net/model-qualifiers/">
            <rdf:Description rdf:about="#meta_R_R00648__cyto">
              <bqbiol:is>
                <rdf:Bag>
                  <rdf:li rdf:resource="https://identifiers.org/kegg.reaction/R00648"/>
                  <rdf:li rdf:resource="https://identifiers.org/ec-code/1.4.3.2"/>
                </rdf:Bag>
              </bqbiol:is>
            </rdf:Description>
          </rdf:RDF>
        </annotation>
        <listOfReactants>
          <speciesReference species="M_C00007__cyto" stoichiometry="1" constant="true"/>
          <speciesReference species="M_C00001__cyto" stoichiometry="1" constant="true"/>
          <speciesReference species="M_C00073__cyto" stoichiometry="1" constant="true"/>
        </listOfReactants>
        <listOfProducts>
          <speciesReference species="M_C00014__cyto" stoichiometry="1" constant="true"/>
          <speciesReference species="M_C00027__cyto" stoichiometry="1" constant="true"/>
          <speciesReference species="M_C01180__cyto" stoichiometry="1" constant="true"/>
        </listOfProducts>
        <fbc:geneProductAssociation>
          <fbc:or>
            <fbc:geneProductRef fbc:geneProduct="G_XP_023885871"/>
            <fbc:geneProductRef fbc:geneProduct="G_XP_023877544"/>
            <fbc:geneProductRef fbc:geneProduct="G_XP_023909980"/>
            <fbc:geneProductRef fbc:geneProduct="G_XP_023909981"/>
          </fbc:or>
        </fbc:geneProductAssociation>
      </reaction>
      <reaction metaid="meta_R_R04352__cyto" id="R_R04352__cyto" name="Etiocholanolone+UDP-glucuronate&lt;=&gt;Etiocholan-3alpha-ol-17-one3-glucuronide+UDP" reversible="true" fast="false" fbc:lowerFluxBound="cobra_default_lb" fbc:upperFluxBound="cobra_default_ub">
        <annotation>
          <rdf:RDF xmlns:rdf="http://www.w3.org/1999/02/22-rdf-syntax-ns#" xmlns:dcterms="http://purl.org/dc/terms/" xmlns:vCard="http://www.w3.org/2001/vcard-rdf/3.0#" xmlns:vCard4="http://www.w3.org/2006/vcard/ns#" xmlns:bqbiol="http://biomodels.net/biology-qualifiers/" xmlns:bqmodel="http://biomodels.net/model-qualifiers/">
            <rdf:Description rdf:about="#meta_R_R04352__cyto">
              <bqbiol:is>
                <rdf:Bag>
                  <rdf:li rdf:resource="https://identifiers.org/kegg.reaction/R04352"/>
                  <rdf:li rdf:resource="https://identifiers.org/ec-code/2.4.1.17"/>
                </rdf:Bag>
              </bqbiol:is>
            </rdf:Description>
          </rdf:RDF>
        </annotation>
        <listOfReactants>
          <speciesReference species="M_C00167__cyto" stoichiometry="1" constant="true"/>
          <speciesReference species="M_C04373__cyto" stoichiometry="1" constant="true"/>
        </listOfReactants>
        <listOfProducts>
          <speciesReference species="M_C11136__cyto" stoichiometry="1" constant="true"/>
          <speciesReference species="M_C00015__cyto" stoichiometry="1" constant="true"/>
        </listOfProducts>
        <fbc:geneProductAssociation>
          <fbc:geneProductRef fbc:geneProduct="G_XP_023908795"/>
        </fbc:geneProductAssociation>
      </reaction>
      <reaction metaid="meta_R_R10155__plst" id="R_R10155__plst" name="1-Deoxy-11-oxopentalenate+NADPH+H++Oxygen=&gt;NeopentalenolactoneD+NADP++H2O" reversible="false" fast="false" fbc:lowerFluxBound="cobra_0_bound" fbc:upperFluxBound="cobra_default_ub">
        <annotation>
          <rdf:RDF xmlns:rdf="http://www.w3.org/1999/02/22-rdf-syntax-ns#" xmlns:dcterms="http://purl.org/dc/terms/" xmlns:vCard="http://www.w3.org/2001/vcard-rdf/3.0#" xmlns:vCard4="http://www.w3.org/2006/vcard/ns#" xmlns:bqbiol="http://biomodels.net/biology-qualifiers/" xmlns:bqmodel="http://biomodels.net/model-qualifiers/">
            <rdf:Description rdf:about="#meta_R_R10155__plst">
              <bqbiol:is>
                <rdf:Bag>
                  <rdf:li rdf:resource="https://identifiers.org/kegg.reaction/R10155"/>
                  <rdf:li rdf:resource="https://identifiers.org/ec-code/1.14.13.171"/>
                </rdf:Bag>
              </bqbiol:is>
            </rdf:Description>
          </rdf:RDF>
        </annotation>
        <listOfReactants>
          <speciesReference species="M_C00080__plst" stoichiometry="1" constant="true"/>
          <speciesReference species="M_C00007__plst" stoichiometry="1" constant="true"/>
          <speciesReference species="M_C20400__plst" stoichiometry="1" constant="true"/>
          <speciesReference species="M_C00005__plst" stoichiometry="1" constant="true"/>
        </listOfReactants>
        <listOfProducts>
          <speciesReference species="M_C20402__plst" stoichiometry="1" constant="true"/>
          <speciesReference species="M_C00006__plst" stoichiometry="1" constant="true"/>
          <speciesReference species="M_C00001__plst" stoichiometry="1" constant="true"/>
        </listOfProducts>
        <fbc:geneProductAssociation>
          <fbc:geneProductRef fbc:geneProduct="G_XP_023902683"/>
        </fbc:geneProductAssociation>
      </reaction>
      <reaction metaid="meta_R_R02898__plst" id="R_R02898__plst" name="Flavanone&lt;=&gt;2&apos;-Hydroxychalcone" reversible="true" fast="false" fbc:lowerFluxBound="cobra_default_lb" fbc:upperFluxBound="cobra_default_ub">
        <annotation>
          <rdf:RDF xmlns:rdf="http://www.w3.org/1999/02/22-rdf-syntax-ns#" xmlns:dcterms="http://purl.org/dc/terms/" xmlns:vCard="http://www.w3.org/2001/vcard-rdf/3.0#" xmlns:vCard4="http://www.w3.org/2006/vcard/ns#" xmlns:bqbiol="http://biomodels.net/biology-qualifiers/" xmlns:bqmodel="http://biomodels.net/model-qualifiers/">
            <rdf:Description rdf:about="#meta_R_R02898__plst">
              <bqbiol:is>
                <rdf:Bag>
                  <rdf:li rdf:resource="https://identifiers.org/kegg.reaction/R02898"/>
                  <rdf:li rdf:resource="https://identifiers.org/ec-code/5.5.1.6"/>
                </rdf:Bag>
              </bqbiol:is>
            </rdf:Description>
          </rdf:RDF>
        </annotation>
        <listOfReactants>
          <speciesReference species="M_C00766__plst" stoichiometry="1" constant="true"/>
        </listOfReactants>
        <listOfProducts>
          <speciesReference species="M_C09321__plst" stoichiometry="1" constant="true"/>
        </listOfProducts>
        <fbc:geneProductAssociation>
          <fbc:or>
            <fbc:geneProductRef fbc:geneProduct="G_XP_023904011"/>
            <fbc:geneProductRef fbc:geneProduct="G_XP_023907747"/>
          </fbc:or>
        </fbc:geneProductAssociation>
      </reaction>
      <reaction metaid="meta_R_MNXR103450__e_r_" id="R_MNXR103450__e_r_" name="Malonyl-CoA+Stearoyl-CoA=&gt;3-Oxoicosanoyl-CoA+CoA+CO2" reversible="false" fast="false" fbc:lowerFluxBound="cobra_0_bound" fbc:upperFluxBound="cobra_default_ub">
        <annotation>
          <rdf:RDF xmlns:rdf="http://www.w3.org/1999/02/22-rdf-syntax-ns#" xmlns:dcterms="http://purl.org/dc/terms/" xmlns:vCard="http://www.w3.org/2001/vcard-rdf/3.0#" xmlns:vCard4="http://www.w3.org/2006/vcard/ns#" xmlns:bqbiol="http://biomodels.net/biology-qualifiers/" xmlns:bqmodel="http://biomodels.net/model-qualifiers/">
            <rdf:Description rdf:about="#meta_R_MNXR103450__e_r_">
              <bqbiol:is>
                <rdf:Bag>
                  <rdf:li rdf:resource="https://identifiers.org/metanetx.reaction/MNXR103450"/>
                </rdf:Bag>
              </bqbiol:is>
            </rdf:Description>
          </rdf:RDF>
        </annotation>
        <listOfReactants>
          <speciesReference species="M_C00412__e_r_" stoichiometry="1" constant="true"/>
          <speciesReference species="M_C00083__e_r_" stoichiometry="1" constant="true"/>
        </listOfReactants>
        <listOfProducts>
          <speciesReference species="M_C00011__e_r_" stoichiometry="1" constant="true"/>
          <speciesReference species="M_25229571__e_r_" stoichiometry="1" constant="true"/>
          <speciesReference species="M_C00010__e_r_" stoichiometry="1" constant="true"/>
        </listOfProducts>
        <fbc:geneProductAssociation>
          <fbc:or>
            <fbc:geneProductRef fbc:geneProduct="G_XP_023890070"/>
            <fbc:geneProductRef fbc:geneProduct="G_XP_023877933"/>
            <fbc:geneProductRef fbc:geneProduct="G_XP_023888834"/>
            <fbc:geneProductRef fbc:geneProduct="G_XP_023901333"/>
            <fbc:geneProductRef fbc:geneProduct="G_XP_023875329"/>
            <fbc:geneProductRef fbc:geneProduct="G_XP_023929711"/>
            <fbc:geneProductRef fbc:geneProduct="G_XP_023871174"/>
            <fbc:geneProductRef fbc:geneProduct="G_XP_023914495"/>
            <fbc:geneProductRef fbc:geneProduct="G_XP_023888190"/>
            <fbc:geneProductRef fbc:geneProduct="G_XP_023893718"/>
            <fbc:geneProductRef fbc:geneProduct="G_XP_023919198"/>
            <fbc:geneProductRef fbc:geneProduct="G_XP_023926080"/>
            <fbc:geneProductRef fbc:geneProduct="G_XP_023908553"/>
            <fbc:geneProductRef fbc:geneProduct="G_XP_023890960"/>
            <fbc:geneProductRef fbc:geneProduct="G_XP_023888187"/>
            <fbc:geneProductRef fbc:geneProduct="G_XP_023888186"/>
            <fbc:geneProductRef fbc:geneProduct="G_XP_023888189"/>
            <fbc:geneProductRef fbc:geneProduct="G_XP_023887417"/>
            <fbc:geneProductRef fbc:geneProduct="G_XP_023908521"/>
            <fbc:geneProductRef fbc:geneProduct="G_XP_023875872"/>
            <fbc:geneProductRef fbc:geneProduct="G_XP_023892712"/>
            <fbc:geneProductRef fbc:geneProduct="G_XP_023912920"/>
            <fbc:geneProductRef fbc:geneProduct="G_XP_023901351"/>
            <fbc:geneProductRef fbc:geneProduct="G_XP_023874098"/>
            <fbc:geneProductRef fbc:geneProduct="G_XP_023923036"/>
            <fbc:geneProductRef fbc:geneProduct="G_XP_023913430"/>
            <fbc:geneProductRef fbc:geneProduct="G_XP_023890071"/>
            <fbc:geneProductRef fbc:geneProduct="G_XP_023927198"/>
            <fbc:geneProductRef fbc:geneProduct="G_XP_023888200"/>
            <fbc:geneProductRef fbc:geneProduct="G_XP_023892722"/>
            <fbc:geneProductRef fbc:geneProduct="G_XP_023908552"/>
            <fbc:geneProductRef fbc:geneProduct="G_XP_023888207"/>
            <fbc:geneProductRef fbc:geneProduct="G_XP_023888199"/>
            <fbc:geneProductRef fbc:geneProduct="G_XP_023908520"/>
            <fbc:geneProductRef fbc:geneProduct="G_XP_023896431"/>
          </fbc:or>
        </fbc:geneProductAssociation>
      </reaction>
      <reaction metaid="meta_R_R03055__cyto" id="R_R03055__cyto" name="(R)-5,6-Dihydrothymine+H2O=&gt;(R)-3-Ureidoisobutyrate" reversible="false" fast="false" fbc:lowerFluxBound="cobra_0_bound" fbc:upperFluxBound="cobra_default_ub">
        <annotation>
          <rdf:RDF xmlns:rdf="http://www.w3.org/1999/02/22-rdf-syntax-ns#" xmlns:dcterms="http://purl.org/dc/terms/" xmlns:vCard="http://www.w3.org/2001/vcard-rdf/3.0#" xmlns:vCard4="http://www.w3.org/2006/vcard/ns#" xmlns:bqbiol="http://biomodels.net/biology-qualifiers/" xmlns:bqmodel="http://biomodels.net/model-qualifiers/">
            <rdf:Description rdf:about="#meta_R_R03055__cyto">
              <bqbiol:is>
                <rdf:Bag>
                  <rdf:li rdf:resource="https://identifiers.org/kegg.reaction/R03055"/>
                  <rdf:li rdf:resource="https://identifiers.org/ec-code/3.5.2.2"/>
                </rdf:Bag>
              </bqbiol:is>
            </rdf:Description>
          </rdf:RDF>
        </annotation>
        <listOfReactants>
          <speciesReference species="M_C21028__cyto" stoichiometry="1" constant="true"/>
          <speciesReference species="M_C00001__cyto" stoichiometry="1" constant="true"/>
        </listOfReactants>
        <listOfProducts>
          <speciesReference species="M_C21029__cyto" stoichiometry="1" constant="true"/>
        </listOfProducts>
        <fbc:geneProductAssociation>
          <fbc:or>
            <fbc:geneProductRef fbc:geneProduct="G_XP_023928203"/>
            <fbc:geneProductRef fbc:geneProduct="G_XP_023911643"/>
          </fbc:or>
        </fbc:geneProductAssociation>
      </reaction>
      <reaction id="R_EX_C00792__dra" name="DraintoC00792_D-Arginine_C6H14N4O2" reversible="false" fast="false" fbc:lowerFluxBound="cobra_0_bound" fbc:upperFluxBound="cobra_default_ub">
        <listOfReactants>
          <speciesReference species="M_C00792__extr" stoichiometry="1" constant="true"/>
        </listOfReactants>
      </reaction>
      <reaction metaid="meta_R_R06569__pero" id="R_R06569__pero" name="5-Hydroxyferuloyl-CoA+NADPH+H+=&gt;5-Hydroxyconiferaldehyde+CoA+NADP+" reversible="false" fast="false" fbc:lowerFluxBound="cobra_0_bound" fbc:upperFluxBound="cobra_default_ub">
        <annotation>
          <rdf:RDF xmlns:rdf="http://www.w3.org/1999/02/22-rdf-syntax-ns#" xmlns:dcterms="http://purl.org/dc/terms/" xmlns:vCard="http://www.w3.org/2001/vcard-rdf/3.0#" xmlns:vCard4="http://www.w3.org/2006/vcard/ns#" xmlns:bqbiol="http://biomodels.net/biology-qualifiers/" xmlns:bqmodel="http://biomodels.net/model-qualifiers/">
            <rdf:Description rdf:about="#meta_R_R06569__pero">
              <bqbiol:is>
                <rdf:Bag>
                  <rdf:li rdf:resource="https://identifiers.org/kegg.reaction/R06569"/>
                  <rdf:li rdf:resource="https://identifiers.org/ec-code/1.2.1.44"/>
                </rdf:Bag>
              </bqbiol:is>
            </rdf:Description>
          </rdf:RDF>
        </annotation>
        <listOfReactants>
          <speciesReference species="M_C12203__pero" stoichiometry="1" constant="true"/>
          <speciesReference species="M_C00005__pero" stoichiometry="1" constant="true"/>
          <speciesReference species="M_C00080__pero" stoichiometry="1" constant="true"/>
        </listOfReactants>
        <listOfProducts>
          <speciesReference species="M_C12204__pero" stoichiometry="1" constant="true"/>
          <speciesReference species="M_C00006__pero" stoichiometry="1" constant="true"/>
          <speciesReference species="M_C00010__pero" stoichiometry="1" constant="true"/>
        </listOfProducts>
        <fbc:geneProductAssociation>
          <fbc:or>
            <fbc:geneProductRef fbc:geneProduct="G_XP_023898767"/>
            <fbc:geneProductRef fbc:geneProduct="G_XP_023923302"/>
            <fbc:geneProductRef fbc:geneProduct="G_XP_023879596"/>
            <fbc:geneProductRef fbc:geneProduct="G_XP_023882038"/>
            <fbc:geneProductRef fbc:geneProduct="G_XP_023895712"/>
            <fbc:geneProductRef fbc:geneProduct="G_XP_023874157"/>
            <fbc:geneProductRef fbc:geneProduct="G_XP_023921795"/>
            <fbc:geneProductRef fbc:geneProduct="G_XP_023898765"/>
            <fbc:geneProductRef fbc:geneProduct="G_XP_023898029"/>
            <fbc:geneProductRef fbc:geneProduct="G_XP_023895161"/>
            <fbc:geneProductRef fbc:geneProduct="G_XP_023917660"/>
            <fbc:geneProductRef fbc:geneProduct="G_XP_023898774"/>
            <fbc:geneProductRef fbc:geneProduct="G_XP_023900337"/>
            <fbc:geneProductRef fbc:geneProduct="G_XP_023898773"/>
            <fbc:geneProductRef fbc:geneProduct="G_XP_023881405"/>
            <fbc:geneProductRef fbc:geneProduct="G_XP_023912329"/>
            <fbc:geneProductRef fbc:geneProduct="G_XP_023907696"/>
            <fbc:geneProductRef fbc:geneProduct="G_XP_023895137"/>
            <fbc:geneProductRef fbc:geneProduct="G_XP_023898766"/>
            <fbc:geneProductRef fbc:geneProduct="G_XP_023881408"/>
            <fbc:geneProductRef fbc:geneProduct="G_XP_023895138"/>
            <fbc:geneProductRef fbc:geneProduct="G_XP_023898770"/>
            <fbc:geneProductRef fbc:geneProduct="G_XP_023878134"/>
            <fbc:geneProductRef fbc:geneProduct="G_XP_023895162"/>
            <fbc:geneProductRef fbc:geneProduct="G_XP_023912096"/>
            <fbc:geneProductRef fbc:geneProduct="G_XP_023879603"/>
            <fbc:geneProductRef fbc:geneProduct="G_XP_023894691"/>
            <fbc:geneProductRef fbc:geneProduct="G_XP_023923099"/>
            <fbc:geneProductRef fbc:geneProduct="G_XP_023898771"/>
          </fbc:or>
        </fbc:geneProductAssociation>
      </reaction>
      <reaction metaid="meta_R_R00515__e_r_" id="R_R00515__e_r_" name="CTP+H2O=&gt;CMP+Diphosphate" reversible="false" fast="false" fbc:lowerFluxBound="cobra_0_bound" fbc:upperFluxBound="cobra_default_ub">
        <annotation>
          <rdf:RDF xmlns:rdf="http://www.w3.org/1999/02/22-rdf-syntax-ns#" xmlns:dcterms="http://purl.org/dc/terms/" xmlns:vCard="http://www.w3.org/2001/vcard-rdf/3.0#" xmlns:vCard4="http://www.w3.org/2006/vcard/ns#" xmlns:bqbiol="http://biomodels.net/biology-qualifiers/" xmlns:bqmodel="http://biomodels.net/model-qualifiers/">
            <rdf:Description rdf:about="#meta_R_R00515__e_r_">
              <bqbiol:is>
                <rdf:Bag>
                  <rdf:li rdf:resource="https://identifiers.org/kegg.reaction/R00515"/>
                  <rdf:li rdf:resource="https://identifiers.org/ec-code/3.6.1.9"/>
                </rdf:Bag>
              </bqbiol:is>
            </rdf:Description>
          </rdf:RDF>
        </annotation>
        <listOfReactants>
          <speciesReference species="M_C00063__e_r_" stoichiometry="1" constant="true"/>
          <speciesReference species="M_C00001__e_r_" stoichiometry="1" constant="true"/>
        </listOfReactants>
        <listOfProducts>
          <speciesReference species="M_C00013__e_r_" stoichiometry="1" constant="true"/>
          <speciesReference species="M_C00055__e_r_" stoichiometry="1" constant="true"/>
        </listOfProducts>
        <fbc:geneProductAssociation>
          <fbc:or>
            <fbc:geneProductRef fbc:geneProduct="G_XP_023926445"/>
            <fbc:geneProductRef fbc:geneProduct="G_XP_023877665"/>
            <fbc:geneProductRef fbc:geneProduct="G_XP_023918112"/>
            <fbc:geneProductRef fbc:geneProduct="G_XP_023914085"/>
            <fbc:geneProductRef fbc:geneProduct="G_XP_023907451"/>
            <fbc:geneProductRef fbc:geneProduct="G_XP_023895928"/>
            <fbc:geneProductRef fbc:geneProduct="G_XP_023889114"/>
            <fbc:geneProductRef fbc:geneProduct="G_XP_023918111"/>
          </fbc:or>
        </fbc:geneProductAssociation>
      </reaction>
      <reaction metaid="meta_R_R02239__plst" id="R_R02239__plst" name="Phosphatidate+H2O=&gt;1,2-Diacyl-sn-glycerol+Orthophosphate" reversible="false" fast="false" fbc:lowerFluxBound="cobra_0_bound" fbc:upperFluxBound="cobra_default_ub">
        <annotation>
          <rdf:RDF xmlns:rdf="http://www.w3.org/1999/02/22-rdf-syntax-ns#" xmlns:dcterms="http://purl.org/dc/terms/" xmlns:vCard="http://www.w3.org/2001/vcard-rdf/3.0#" xmlns:vCard4="http://www.w3.org/2006/vcard/ns#" xmlns:bqbiol="http://biomodels.net/biology-qualifiers/" xmlns:bqmodel="http://biomodels.net/model-qualifiers/">
            <rdf:Description rdf:about="#meta_R_R02239__plst">
              <bqbiol:is>
                <rdf:Bag>
                  <rdf:li rdf:resource="https://identifiers.org/kegg.reaction/R02239"/>
                  <rdf:li rdf:resource="https://identifiers.org/ec-code/3.1.3.4"/>
                </rdf:Bag>
              </bqbiol:is>
            </rdf:Description>
          </rdf:RDF>
        </annotation>
        <listOfReactants>
          <speciesReference species="M_C00416__plst" stoichiometry="0.01" constant="true"/>
          <speciesReference species="M_C00001__plst" stoichiometry="1" constant="true"/>
        </listOfReactants>
        <listOfProducts>
          <speciesReference species="M_C00009__plst" stoichiometry="1" constant="true"/>
          <speciesReference species="M_C00641__plst" stoichiometry="0.01" constant="true"/>
        </listOfProducts>
        <fbc:geneProductAssociation>
          <fbc:or>
            <fbc:geneProductRef fbc:geneProduct="G_XP_023894160"/>
            <fbc:geneProductRef fbc:geneProduct="G_XP_023888661"/>
            <fbc:geneProductRef fbc:geneProduct="G_XP_023894155"/>
            <fbc:geneProductRef fbc:geneProduct="G_XP_023905771"/>
            <fbc:geneProductRef fbc:geneProduct="G_XP_023885660"/>
            <fbc:geneProductRef fbc:geneProduct="G_XP_023877628"/>
            <fbc:geneProductRef fbc:geneProduct="G_XP_023905772"/>
            <fbc:geneProductRef fbc:geneProduct="G_XP_023885663"/>
            <fbc:geneProductRef fbc:geneProduct="G_XP_023907421"/>
            <fbc:geneProductRef fbc:geneProduct="G_XP_023875343"/>
            <fbc:geneProductRef fbc:geneProduct="G_XP_023890261"/>
            <fbc:geneProductRef fbc:geneProduct="G_XP_023901683"/>
            <fbc:geneProductRef fbc:geneProduct="G_XP_023885624"/>
          </fbc:or>
        </fbc:geneProductAssociation>
      </reaction>
      <reaction metaid="meta_R_R12423__mito" id="R_R12423__mito" name="[Lipoyl-carrierproteinE2]-N6-octanoyl-L-lysine+[Fe-S]clusterscaffoldproteincarryinga[4Fe-4S]2+cluster+2S-Adenosyl-L-methionine+2Reduced[2Fe-2S]ferredoxin+8H+=&gt;EnzymeN6-(dihydrolipoyl)lysine+[Fe-S]clusterscaffoldprotein+2Hydrogensulfide+4Fe2++2L-Methionine+25&apos;-Deoxyadenosine+2Oxidized[2Fe-2S]ferredoxin" reversible="false" fast="false" fbc:lowerFluxBound="cobra_0_bound" fbc:upperFluxBound="cobra_default_ub">
        <annotation>
          <rdf:RDF xmlns:rdf="http://www.w3.org/1999/02/22-rdf-syntax-ns#" xmlns:dcterms="http://purl.org/dc/terms/" xmlns:vCard="http://www.w3.org/2001/vcard-rdf/3.0#" xmlns:vCard4="http://www.w3.org/2006/vcard/ns#" xmlns:bqbiol="http://biomodels.net/biology-qualifiers/" xmlns:bqmodel="http://biomodels.net/model-qualifiers/">
            <rdf:Description rdf:about="#meta_R_R12423__mito">
              <bqbiol:is>
                <rdf:Bag>
                  <rdf:li rdf:resource="https://identifiers.org/kegg.reaction/R12423"/>
                  <rdf:li rdf:resource="https://identifiers.org/ec-code/2.8.1.8"/>
                </rdf:Bag>
              </bqbiol:is>
            </rdf:Description>
          </rdf:RDF>
        </annotation>
        <listOfReactants>
          <speciesReference species="M_C22150__mito" stoichiometry="2" constant="true"/>
          <speciesReference species="M_C22160__mito" stoichiometry="1" constant="true"/>
          <speciesReference species="M_C00080__mito" stoichiometry="8" constant="true"/>
          <speciesReference species="M_C22154__mito" stoichiometry="1" constant="true"/>
          <speciesReference species="M_C00019__mito" stoichiometry="2" constant="true"/>
        </listOfReactants>
        <listOfProducts>
          <speciesReference species="M_C00283__mito" stoichiometry="2" constant="true"/>
          <speciesReference species="M_C15973__mito" stoichiometry="1" constant="true"/>
          <speciesReference species="M_C22155__mito" stoichiometry="1" constant="true"/>
          <speciesReference species="M_C00073__mito" stoichiometry="2" constant="true"/>
          <speciesReference species="M_C22151__mito" stoichiometry="2" constant="true"/>
          <speciesReference species="M_C05198__mito" stoichiometry="2" constant="true"/>
          <speciesReference species="M_C14818__mito" stoichiometry="4" constant="true"/>
        </listOfProducts>
        <fbc:geneProductAssociation>
          <fbc:or>
            <fbc:geneProductRef fbc:geneProduct="G_XP_023903094"/>
            <fbc:geneProductRef fbc:geneProduct="G_XP_023908973"/>
            <fbc:geneProductRef fbc:geneProduct="G_XP_023929155"/>
            <fbc:geneProductRef fbc:geneProduct="G_XP_023889945"/>
            <fbc:geneProductRef fbc:geneProduct="G_XP_023880981"/>
            <fbc:geneProductRef fbc:geneProduct="G_XP_023873193"/>
          </fbc:or>
        </fbc:geneProductAssociation>
      </reaction>
      <reaction metaid="meta_R_R10558__plst" id="R_R10558__plst" name="9-cis-10&apos;-Apo-beta-carotenal+2Oxygen=&gt;Carlactone+(2E,4E,6E)-7-Hydroxy-4-methylhepta-2,4,6-trienal" reversible="false" fast="false" fbc:lowerFluxBound="cobra_0_bound" fbc:upperFluxBound="cobra_default_ub">
        <annotation>
          <rdf:RDF xmlns:rdf="http://www.w3.org/1999/02/22-rdf-syntax-ns#" xmlns:dcterms="http://purl.org/dc/terms/" xmlns:vCard="http://www.w3.org/2001/vcard-rdf/3.0#" xmlns:vCard4="http://www.w3.org/2006/vcard/ns#" xmlns:bqbiol="http://biomodels.net/biology-qualifiers/" xmlns:bqmodel="http://biomodels.net/model-qualifiers/">
            <rdf:Description rdf:about="#meta_R_R10558__plst">
              <bqbiol:is>
                <rdf:Bag>
                  <rdf:li rdf:resource="https://identifiers.org/kegg.reaction/R10558"/>
                  <rdf:li rdf:resource="https://identifiers.org/ec-code/1.13.11.69"/>
                </rdf:Bag>
              </bqbiol:is>
            </rdf:Description>
          </rdf:RDF>
        </annotation>
        <listOfReactants>
          <speciesReference species="M_C20692__plst" stoichiometry="1" constant="true"/>
          <speciesReference species="M_C00007__plst" stoichiometry="2" constant="true"/>
        </listOfReactants>
        <listOfProducts>
          <speciesReference species="M_C20693__plst" stoichiometry="1" constant="true"/>
          <speciesReference species="M_C20694__plst" stoichiometry="1" constant="true"/>
        </listOfProducts>
        <fbc:geneProductAssociation>
          <fbc:geneProductRef fbc:geneProduct="G_XP_023918420"/>
        </fbc:geneProductAssociation>
      </reaction>
      <reaction metaid="meta_R_R05071__mito" id="R_R05071__mito" name="(S)-2-Acetolactate&lt;=&gt;3-Hydroxy-3-methyl-2-oxobutanoicacid" reversible="true" fast="false" fbc:lowerFluxBound="cobra_default_lb" fbc:upperFluxBound="cobra_default_ub">
        <annotation>
          <rdf:RDF xmlns:rdf="http://www.w3.org/1999/02/22-rdf-syntax-ns#" xmlns:dcterms="http://purl.org/dc/terms/" xmlns:vCard="http://www.w3.org/2001/vcard-rdf/3.0#" xmlns:vCard4="http://www.w3.org/2006/vcard/ns#" xmlns:bqbiol="http://biomodels.net/biology-qualifiers/" xmlns:bqmodel="http://biomodels.net/model-qualifiers/">
            <rdf:Description rdf:about="#meta_R_R05071__mito">
              <bqbiol:is>
                <rdf:Bag>
                  <rdf:li rdf:resource="https://identifiers.org/kegg.reaction/R05071"/>
                  <rdf:li rdf:resource="https://identifiers.org/ec-code/1.1.1.86"/>
                </rdf:Bag>
              </bqbiol:is>
            </rdf:Description>
          </rdf:RDF>
        </annotation>
        <listOfReactants>
          <speciesReference species="M_C06010__mito" stoichiometry="1" constant="true"/>
        </listOfReactants>
        <listOfProducts>
          <speciesReference species="M_C04181__mito" stoichiometry="1" constant="true"/>
        </listOfProducts>
        <fbc:geneProductAssociation>
          <fbc:geneProductRef fbc:geneProduct="G_XP_023896160"/>
        </fbc:geneProductAssociation>
      </reaction>
      <reaction metaid="meta_R_R02948__cyto" id="R_R02948__cyto" name="(S)-2-Acetolactate=&gt;(R)-Acetoin+CO2" reversible="false" fast="false" fbc:lowerFluxBound="cobra_0_bound" fbc:upperFluxBound="cobra_default_ub">
        <annotation>
          <rdf:RDF xmlns:rdf="http://www.w3.org/1999/02/22-rdf-syntax-ns#" xmlns:dcterms="http://purl.org/dc/terms/" xmlns:vCard="http://www.w3.org/2001/vcard-rdf/3.0#" xmlns:vCard4="http://www.w3.org/2006/vcard/ns#" xmlns:bqbiol="http://biomodels.net/biology-qualifiers/" xmlns:bqmodel="http://biomodels.net/model-qualifiers/">
            <rdf:Description rdf:about="#meta_R_R02948__cyto">
              <bqbiol:is>
                <rdf:Bag>
                  <rdf:li rdf:resource="https://identifiers.org/kegg.reaction/R02948"/>
                  <rdf:li rdf:resource="https://identifiers.org/ec-code/4.1.1.5"/>
                </rdf:Bag>
              </bqbiol:is>
            </rdf:Description>
          </rdf:RDF>
        </annotation>
        <listOfReactants>
          <speciesReference species="M_C06010__cyto" stoichiometry="1" constant="true"/>
        </listOfReactants>
        <listOfProducts>
          <speciesReference species="M_C00810__cyto" stoichiometry="1" constant="true"/>
          <speciesReference species="M_C00011__cyto" stoichiometry="1" constant="true"/>
        </listOfProducts>
        <fbc:geneProductAssociation>
          <fbc:or>
            <fbc:geneProductRef fbc:geneProduct="G_XP_023910317"/>
            <fbc:geneProductRef fbc:geneProduct="G_XP_023912499"/>
          </fbc:or>
        </fbc:geneProductAssociation>
      </reaction>
      <reaction metaid="meta_R_R00927__cyto" id="R_R00927__cyto" name="Propanoyl-CoA+Acetyl-CoA&lt;=&gt;CoA+2-Methylacetoacetyl-CoA" reversible="true" fast="false" fbc:lowerFluxBound="cobra_default_lb" fbc:upperFluxBound="cobra_default_ub">
        <annotation>
          <rdf:RDF xmlns:rdf="http://www.w3.org/1999/02/22-rdf-syntax-ns#" xmlns:dcterms="http://purl.org/dc/terms/" xmlns:vCard="http://www.w3.org/2001/vcard-rdf/3.0#" xmlns:vCard4="http://www.w3.org/2006/vcard/ns#" xmlns:bqbiol="http://biomodels.net/biology-qualifiers/" xmlns:bqmodel="http://biomodels.net/model-qualifiers/">
            <rdf:Description rdf:about="#meta_R_R00927__cyto">
              <bqbiol:is>
                <rdf:Bag>
                  <rdf:li rdf:resource="https://identifiers.org/kegg.reaction/R00927"/>
                  <rdf:li rdf:resource="https://identifiers.org/ec-code/2.3.1.9"/>
                  <rdf:li rdf:resource="https://identifiers.org/ec-code/2.3.1.16"/>
                </rdf:Bag>
              </bqbiol:is>
            </rdf:Description>
          </rdf:RDF>
        </annotation>
        <listOfReactants>
          <speciesReference species="M_C00024__cyto" stoichiometry="1" constant="true"/>
          <speciesReference species="M_C00100__cyto" stoichiometry="1" constant="true"/>
        </listOfReactants>
        <listOfProducts>
          <speciesReference species="M_C00010__cyto" stoichiometry="1" constant="true"/>
          <speciesReference species="M_C03344__cyto" stoichiometry="1" constant="true"/>
        </listOfProducts>
        <fbc:geneProductAssociation>
          <fbc:or>
            <fbc:geneProductRef fbc:geneProduct="G_XP_023907856"/>
            <fbc:geneProductRef fbc:geneProduct="G_XP_023878213"/>
            <fbc:geneProductRef fbc:geneProduct="G_XP_023914186"/>
            <fbc:geneProductRef fbc:geneProduct="G_XP_023903551"/>
            <fbc:geneProductRef fbc:geneProduct="G_XP_023906950"/>
            <fbc:geneProductRef fbc:geneProduct="G_XP_023902833"/>
            <fbc:geneProductRef fbc:geneProduct="G_XP_023925433"/>
            <fbc:geneProductRef fbc:geneProduct="G_XP_023881054"/>
            <fbc:geneProductRef fbc:geneProduct="G_XP_023879928"/>
            <fbc:geneProductRef fbc:geneProduct="G_XP_023915225"/>
            <fbc:geneProductRef fbc:geneProduct="G_XP_023903552"/>
            <fbc:geneProductRef fbc:geneProduct="G_XP_023922980"/>
            <fbc:geneProductRef fbc:geneProduct="G_XP_023901458"/>
            <fbc:geneProductRef fbc:geneProduct="G_XP_023903553"/>
          </fbc:or>
        </fbc:geneProductAssociation>
      </reaction>
      <reaction metaid="meta_R_R03659__cyto" id="R_R03659__cyto" name="ATP+L-Methionine+tRNA(Met)=&gt;AMP+Diphosphate+L-Methionyl-tRNA" reversible="false" fast="false" fbc:lowerFluxBound="cobra_0_bound" fbc:upperFluxBound="cobra_default_ub">
        <annotation>
          <rdf:RDF xmlns:rdf="http://www.w3.org/1999/02/22-rdf-syntax-ns#" xmlns:dcterms="http://purl.org/dc/terms/" xmlns:vCard="http://www.w3.org/2001/vcard-rdf/3.0#" xmlns:vCard4="http://www.w3.org/2006/vcard/ns#" xmlns:bqbiol="http://biomodels.net/biology-qualifiers/" xmlns:bqmodel="http://biomodels.net/model-qualifiers/">
            <rdf:Description rdf:about="#meta_R_R03659__cyto">
              <bqbiol:is>
                <rdf:Bag>
                  <rdf:li rdf:resource="https://identifiers.org/kegg.reaction/R03659"/>
                  <rdf:li rdf:resource="https://identifiers.org/ec-code/6.1.1.10"/>
                </rdf:Bag>
              </bqbiol:is>
            </rdf:Description>
          </rdf:RDF>
        </annotation>
        <listOfReactants>
          <speciesReference species="M_C01647__cyto" stoichiometry="1" constant="true"/>
          <speciesReference species="M_C00002__cyto" stoichiometry="1" constant="true"/>
          <speciesReference species="M_C00073__cyto" stoichiometry="1" constant="true"/>
        </listOfReactants>
        <listOfProducts>
          <speciesReference species="M_C00020__cyto" stoichiometry="1" constant="true"/>
          <speciesReference species="M_C00013__cyto" stoichiometry="1" constant="true"/>
          <speciesReference species="M_C02430__cyto" stoichiometry="1" constant="true"/>
        </listOfProducts>
        <fbc:geneProductAssociation>
          <fbc:or>
            <fbc:geneProductRef fbc:geneProduct="G_XP_023890526"/>
            <fbc:geneProductRef fbc:geneProduct="G_XP_023890795"/>
            <fbc:geneProductRef fbc:geneProduct="G_XP_023902155"/>
            <fbc:geneProductRef fbc:geneProduct="G_XP_023876551"/>
            <fbc:geneProductRef fbc:geneProduct="G_XP_023871829"/>
            <fbc:geneProductRef fbc:geneProduct="G_XP_023921000"/>
            <fbc:geneProductRef fbc:geneProduct="G_XP_023882922"/>
            <fbc:geneProductRef fbc:geneProduct="G_XP_023912462"/>
            <fbc:geneProductRef fbc:geneProduct="G_XP_023895791"/>
            <fbc:geneProductRef fbc:geneProduct="G_XP_023884221"/>
            <fbc:geneProductRef fbc:geneProduct="G_XP_023912461"/>
            <fbc:geneProductRef fbc:geneProduct="G_XP_023919164"/>
            <fbc:geneProductRef fbc:geneProduct="G_XP_023883610"/>
            <fbc:geneProductRef fbc:geneProduct="G_XP_023921001"/>
            <fbc:geneProductRef fbc:geneProduct="G_XP_023890796"/>
            <fbc:geneProductRef fbc:geneProduct="G_XP_023888055"/>
            <fbc:geneProductRef fbc:geneProduct="G_XP_023899389"/>
          </fbc:or>
        </fbc:geneProductAssociation>
      </reaction>
      <reaction metaid="meta_R_R04911__cyto" id="R_R04911__cyto" name="5-Hydroxy-N-formylkynurenine+H2O=&gt;5-Hydroxykynurenine+Formate" reversible="false" fast="false" fbc:lowerFluxBound="cobra_0_bound" fbc:upperFluxBound="cobra_default_ub">
        <annotation>
          <rdf:RDF xmlns:rdf="http://www.w3.org/1999/02/22-rdf-syntax-ns#" xmlns:dcterms="http://purl.org/dc/terms/" xmlns:vCard="http://www.w3.org/2001/vcard-rdf/3.0#" xmlns:vCard4="http://www.w3.org/2006/vcard/ns#" xmlns:bqbiol="http://biomodels.net/biology-qualifiers/" xmlns:bqmodel="http://biomodels.net/model-qualifiers/">
            <rdf:Description rdf:about="#meta_R_R04911__cyto">
              <bqbiol:is>
                <rdf:Bag>
                  <rdf:li rdf:resource="https://identifiers.org/kegg.reaction/R04911"/>
                  <rdf:li rdf:resource="https://identifiers.org/ec-code/3.5.1.9"/>
                </rdf:Bag>
              </bqbiol:is>
            </rdf:Description>
          </rdf:RDF>
        </annotation>
        <listOfReactants>
          <speciesReference species="M_C05648__cyto" stoichiometry="1" constant="true"/>
          <speciesReference species="M_C00001__cyto" stoichiometry="1" constant="true"/>
        </listOfReactants>
        <listOfProducts>
          <speciesReference species="M_C05651__cyto" stoichiometry="1" constant="true"/>
          <speciesReference species="M_C00058__cyto" stoichiometry="1" constant="true"/>
        </listOfProducts>
        <fbc:geneProductAssociation>
          <fbc:geneProductRef fbc:geneProduct="G_XP_023883595"/>
        </fbc:geneProductAssociation>
      </reaction>
      <reaction metaid="meta_R_R11319__cyto" id="R_R11319__cyto" name="Thiamindiphosphate+ADP&lt;=&gt;Thiamintriphosphate+AMP" reversible="true" fast="false" fbc:lowerFluxBound="cobra_default_lb" fbc:upperFluxBound="cobra_default_ub">
        <annotation>
          <rdf:RDF xmlns:rdf="http://www.w3.org/1999/02/22-rdf-syntax-ns#" xmlns:dcterms="http://purl.org/dc/terms/" xmlns:vCard="http://www.w3.org/2001/vcard-rdf/3.0#" xmlns:vCard4="http://www.w3.org/2006/vcard/ns#" xmlns:bqbiol="http://biomodels.net/biology-qualifiers/" xmlns:bqmodel="http://biomodels.net/model-qualifiers/">
            <rdf:Description rdf:about="#meta_R_R11319__cyto">
              <bqbiol:is>
                <rdf:Bag>
                  <rdf:li rdf:resource="https://identifiers.org/kegg.reaction/R11319"/>
                  <rdf:li rdf:resource="https://identifiers.org/ec-code/2.7.4.3"/>
                </rdf:Bag>
              </bqbiol:is>
            </rdf:Description>
          </rdf:RDF>
        </annotation>
        <listOfReactants>
          <speciesReference species="M_C00008__cyto" stoichiometry="1" constant="true"/>
          <speciesReference species="M_C00068__cyto" stoichiometry="1" constant="true"/>
        </listOfReactants>
        <listOfProducts>
          <speciesReference species="M_C00020__cyto" stoichiometry="1" constant="true"/>
          <speciesReference species="M_C03028__cyto" stoichiometry="1" constant="true"/>
        </listOfProducts>
        <fbc:geneProductAssociation>
          <fbc:or>
            <fbc:geneProductRef fbc:geneProduct="G_XP_023910606"/>
            <fbc:geneProductRef fbc:geneProduct="G_XP_023905487"/>
            <fbc:geneProductRef fbc:geneProduct="G_XP_023905776"/>
            <fbc:geneProductRef fbc:geneProduct="G_XP_023905488"/>
            <fbc:geneProductRef fbc:geneProduct="G_XP_023889227"/>
            <fbc:geneProductRef fbc:geneProduct="G_XP_023889841"/>
            <fbc:geneProductRef fbc:geneProduct="G_XP_023872543"/>
            <fbc:geneProductRef fbc:geneProduct="G_XP_023921128"/>
            <fbc:geneProductRef fbc:geneProduct="G_XP_023898257"/>
            <fbc:geneProductRef fbc:geneProduct="G_XP_023927578"/>
            <fbc:geneProductRef fbc:geneProduct="G_XP_023905200"/>
            <fbc:geneProductRef fbc:geneProduct="G_XP_023924118"/>
            <fbc:geneProductRef fbc:geneProduct="G_XP_023911404"/>
            <fbc:geneProductRef fbc:geneProduct="G_XP_023917807"/>
            <fbc:geneProductRef fbc:geneProduct="G_XP_023896110"/>
            <fbc:geneProductRef fbc:geneProduct="G_XP_023905489"/>
            <fbc:geneProductRef fbc:geneProduct="G_XP_023924128"/>
            <fbc:geneProductRef fbc:geneProduct="G_XP_023924119"/>
          </fbc:or>
        </fbc:geneProductAssociation>
      </reaction>
      <reaction metaid="meta_R_R03816__plst" id="R_R03816__plst" name="Phylloquinone+NADH+H+=&gt;Phylloquinol+NAD+" reversible="false" fast="false" fbc:lowerFluxBound="cobra_0_bound" fbc:upperFluxBound="cobra_default_ub">
        <annotation>
          <rdf:RDF xmlns:rdf="http://www.w3.org/1999/02/22-rdf-syntax-ns#" xmlns:dcterms="http://purl.org/dc/terms/" xmlns:vCard="http://www.w3.org/2001/vcard-rdf/3.0#" xmlns:vCard4="http://www.w3.org/2006/vcard/ns#" xmlns:bqbiol="http://biomodels.net/biology-qualifiers/" xmlns:bqmodel="http://biomodels.net/model-qualifiers/">
            <rdf:Description rdf:about="#meta_R_R03816__plst">
              <bqbiol:is>
                <rdf:Bag>
                  <rdf:li rdf:resource="https://identifiers.org/kegg.reaction/R03816"/>
                  <rdf:li rdf:resource="https://identifiers.org/ec-code/1.6.5.2"/>
                </rdf:Bag>
              </bqbiol:is>
            </rdf:Description>
          </rdf:RDF>
        </annotation>
        <listOfReactants>
          <speciesReference species="M_C02059__plst" stoichiometry="1" constant="true"/>
          <speciesReference species="M_C00080__plst" stoichiometry="1" constant="true"/>
          <speciesReference species="M_C00004__plst" stoichiometry="1" constant="true"/>
        </listOfReactants>
        <listOfProducts>
          <speciesReference species="M_C03313__plst" stoichiometry="1" constant="true"/>
          <speciesReference species="M_C00003__plst" stoichiometry="1" constant="true"/>
        </listOfProducts>
        <fbc:geneProductAssociation>
          <fbc:or>
            <fbc:geneProductRef fbc:geneProduct="G_XP_023874777"/>
            <fbc:geneProductRef fbc:geneProduct="G_XP_023890066"/>
            <fbc:geneProductRef fbc:geneProduct="G_XP_023927474"/>
            <fbc:geneProductRef fbc:geneProduct="G_XP_023910333"/>
            <fbc:geneProductRef fbc:geneProduct="G_XP_023890043"/>
            <fbc:geneProductRef fbc:geneProduct="G_XP_023913097"/>
            <fbc:geneProductRef fbc:geneProduct="G_XP_023873989"/>
            <fbc:geneProductRef fbc:geneProduct="G_XP_023924659"/>
            <fbc:geneProductRef fbc:geneProduct="G_XP_023903935"/>
            <fbc:geneProductRef fbc:geneProduct="G_XP_023927765"/>
            <fbc:geneProductRef fbc:geneProduct="G_XP_023924658"/>
            <fbc:geneProductRef fbc:geneProduct="G_XP_023895053"/>
            <fbc:geneProductRef fbc:geneProduct="G_XP_023873103"/>
            <fbc:geneProductRef fbc:geneProduct="G_XP_023874776"/>
            <fbc:geneProductRef fbc:geneProduct="G_XP_023913354"/>
            <fbc:geneProductRef fbc:geneProduct="G_XP_023890061"/>
            <fbc:geneProductRef fbc:geneProduct="G_XP_023890063"/>
            <fbc:geneProductRef fbc:geneProduct="G_XP_023911166"/>
            <fbc:geneProductRef fbc:geneProduct="G_XP_023874778"/>
            <fbc:geneProductRef fbc:geneProduct="G_XP_023890067"/>
          </fbc:or>
        </fbc:geneProductAssociation>
      </reaction>
      <reaction metaid="meta_R_R00122__cyto" id="R_R00122__cyto" name="ADP+H2O=&gt;AMP+Orthophosphate" reversible="false" fast="false" fbc:lowerFluxBound="cobra_0_bound" fbc:upperFluxBound="cobra_default_ub">
        <annotation>
          <rdf:RDF xmlns:rdf="http://www.w3.org/1999/02/22-rdf-syntax-ns#" xmlns:dcterms="http://purl.org/dc/terms/" xmlns:vCard="http://www.w3.org/2001/vcard-rdf/3.0#" xmlns:vCard4="http://www.w3.org/2006/vcard/ns#" xmlns:bqbiol="http://biomodels.net/biology-qualifiers/" xmlns:bqmodel="http://biomodels.net/model-qualifiers/">
            <rdf:Description rdf:about="#meta_R_R00122__cyto">
              <bqbiol:is>
                <rdf:Bag>
                  <rdf:li rdf:resource="https://identifiers.org/kegg.reaction/R00122"/>
                  <rdf:li rdf:resource="https://identifiers.org/ec-code/3.6.1.5"/>
                </rdf:Bag>
              </bqbiol:is>
            </rdf:Description>
          </rdf:RDF>
        </annotation>
        <listOfReactants>
          <speciesReference species="M_C00008__cyto" stoichiometry="1" constant="true"/>
          <speciesReference species="M_C00001__cyto" stoichiometry="1" constant="true"/>
        </listOfReactants>
        <listOfProducts>
          <speciesReference species="M_C00020__cyto" stoichiometry="1" constant="true"/>
          <speciesReference species="M_C00009__cyto" stoichiometry="1" constant="true"/>
        </listOfProducts>
        <fbc:geneProductAssociation>
          <fbc:or>
            <fbc:geneProductRef fbc:geneProduct="G_XP_023880379"/>
            <fbc:geneProductRef fbc:geneProduct="G_XP_023904392"/>
            <fbc:geneProductRef fbc:geneProduct="G_XP_023921638"/>
            <fbc:geneProductRef fbc:geneProduct="G_XP_023882998"/>
            <fbc:geneProductRef fbc:geneProduct="G_XP_023902212"/>
            <fbc:geneProductRef fbc:geneProduct="G_XP_023879026"/>
            <fbc:geneProductRef fbc:geneProduct="G_XP_023880148"/>
            <fbc:geneProductRef fbc:geneProduct="G_XP_023917938"/>
            <fbc:geneProductRef fbc:geneProduct="G_XP_023909816"/>
            <fbc:geneProductRef fbc:geneProduct="G_XP_023876197"/>
            <fbc:geneProductRef fbc:geneProduct="G_XP_023879025"/>
            <fbc:geneProductRef fbc:geneProduct="G_XP_023921639"/>
            <fbc:geneProductRef fbc:geneProduct="G_XP_023926721"/>
          </fbc:or>
        </fbc:geneProductAssociation>
      </reaction>
      <reaction metaid="meta_R_R03130__e_r_" id="R_R03130__e_r_" name="S-Adenosyl-L-methionine+N-Acetylserotonin=&gt;S-Adenosyl-L-homocysteine+Melatonin" reversible="false" fast="false" fbc:lowerFluxBound="cobra_0_bound" fbc:upperFluxBound="cobra_default_ub">
        <annotation>
          <rdf:RDF xmlns:rdf="http://www.w3.org/1999/02/22-rdf-syntax-ns#" xmlns:dcterms="http://purl.org/dc/terms/" xmlns:vCard="http://www.w3.org/2001/vcard-rdf/3.0#" xmlns:vCard4="http://www.w3.org/2006/vcard/ns#" xmlns:bqbiol="http://biomodels.net/biology-qualifiers/" xmlns:bqmodel="http://biomodels.net/model-qualifiers/">
            <rdf:Description rdf:about="#meta_R_R03130__e_r_">
              <bqbiol:is>
                <rdf:Bag>
                  <rdf:li rdf:resource="https://identifiers.org/kegg.reaction/R03130"/>
                  <rdf:li rdf:resource="https://identifiers.org/ec-code/2.1.1.4"/>
                </rdf:Bag>
              </bqbiol:is>
            </rdf:Description>
          </rdf:RDF>
        </annotation>
        <listOfReactants>
          <speciesReference species="M_C00978__e_r_" stoichiometry="1" constant="true"/>
          <speciesReference species="M_C00019__e_r_" stoichiometry="1" constant="true"/>
        </listOfReactants>
        <listOfProducts>
          <speciesReference species="M_C00021__e_r_" stoichiometry="1" constant="true"/>
          <speciesReference species="M_C01598__e_r_" stoichiometry="1" constant="true"/>
        </listOfProducts>
        <fbc:geneProductAssociation>
          <fbc:or>
            <fbc:geneProductRef fbc:geneProduct="G_XP_023888744"/>
            <fbc:geneProductRef fbc:geneProduct="G_XP_023888736"/>
            <fbc:geneProductRef fbc:geneProduct="G_XP_023913111"/>
            <fbc:geneProductRef fbc:geneProduct="G_XP_023896621"/>
            <fbc:geneProductRef fbc:geneProduct="G_XP_023910052"/>
            <fbc:geneProductRef fbc:geneProduct="G_XP_023907050"/>
            <fbc:geneProductRef fbc:geneProduct="G_XP_023896620"/>
            <fbc:geneProductRef fbc:geneProduct="G_XP_023896626"/>
            <fbc:geneProductRef fbc:geneProduct="G_XP_023896816"/>
            <fbc:geneProductRef fbc:geneProduct="G_XP_023885967"/>
            <fbc:geneProductRef fbc:geneProduct="G_XP_023872024"/>
            <fbc:geneProductRef fbc:geneProduct="G_XP_023886424"/>
            <fbc:geneProductRef fbc:geneProduct="G_XP_023907018"/>
            <fbc:geneProductRef fbc:geneProduct="G_XP_023903544"/>
            <fbc:geneProductRef fbc:geneProduct="G_XP_023925732"/>
            <fbc:geneProductRef fbc:geneProduct="G_XP_023876735"/>
            <fbc:geneProductRef fbc:geneProduct="G_XP_023910626"/>
            <fbc:geneProductRef fbc:geneProduct="G_XP_023896637"/>
            <fbc:geneProductRef fbc:geneProduct="G_XP_023919597"/>
            <fbc:geneProductRef fbc:geneProduct="G_XP_023886443"/>
            <fbc:geneProductRef fbc:geneProduct="G_XP_023876736"/>
            <fbc:geneProductRef fbc:geneProduct="G_XP_023891076"/>
            <fbc:geneProductRef fbc:geneProduct="G_XP_023907065"/>
            <fbc:geneProductRef fbc:geneProduct="G_XP_023898553"/>
            <fbc:geneProductRef fbc:geneProduct="G_XP_023907057"/>
            <fbc:geneProductRef fbc:geneProduct="G_XP_023886473"/>
            <fbc:geneProductRef fbc:geneProduct="G_XP_023911346"/>
            <fbc:geneProductRef fbc:geneProduct="G_XP_023896632"/>
            <fbc:geneProductRef fbc:geneProduct="G_XP_023879607"/>
            <fbc:geneProductRef fbc:geneProduct="G_XP_023907026"/>
            <fbc:geneProductRef fbc:geneProduct="G_XP_023927940"/>
            <fbc:geneProductRef fbc:geneProduct="G_XP_023876739"/>
            <fbc:geneProductRef fbc:geneProduct="G_XP_023919596"/>
            <fbc:geneProductRef fbc:geneProduct="G_XP_023881245"/>
            <fbc:geneProductRef fbc:geneProduct="G_XP_023896865"/>
            <fbc:geneProductRef fbc:geneProduct="G_XP_023881244"/>
            <fbc:geneProductRef fbc:geneProduct="G_XP_023891964"/>
            <fbc:geneProductRef fbc:geneProduct="G_XP_023896639"/>
            <fbc:geneProductRef fbc:geneProduct="G_XP_023922951"/>
            <fbc:geneProductRef fbc:geneProduct="G_XP_023919591"/>
            <fbc:geneProductRef fbc:geneProduct="G_XP_023888740"/>
            <fbc:geneProductRef fbc:geneProduct="G_XP_023876734"/>
            <fbc:geneProductRef fbc:geneProduct="G_XP_023918348"/>
            <fbc:geneProductRef fbc:geneProduct="G_XP_023896636"/>
            <fbc:geneProductRef fbc:geneProduct="G_XP_023875828"/>
            <fbc:geneProductRef fbc:geneProduct="G_XP_023922952"/>
            <fbc:geneProductRef fbc:geneProduct="G_XP_023888735"/>
            <fbc:geneProductRef fbc:geneProduct="G_XP_023924765"/>
            <fbc:geneProductRef fbc:geneProduct="G_XP_023891088"/>
            <fbc:geneProductRef fbc:geneProduct="G_XP_023907033"/>
            <fbc:geneProductRef fbc:geneProduct="G_XP_023874347"/>
            <fbc:geneProductRef fbc:geneProduct="G_XP_023896627"/>
            <fbc:geneProductRef fbc:geneProduct="G_XP_023887630"/>
            <fbc:geneProductRef fbc:geneProduct="G_XP_023886452"/>
            <fbc:geneProductRef fbc:geneProduct="G_XP_023907042"/>
            <fbc:geneProductRef fbc:geneProduct="G_XP_023919598"/>
            <fbc:geneProductRef fbc:geneProduct="G_XP_023888713"/>
            <fbc:geneProductRef fbc:geneProduct="G_XP_023872300"/>
          </fbc:or>
        </fbc:geneProductAssociation>
      </reaction>
      <reaction metaid="meta_R_R11932__cyto" id="R_R11932__cyto" name="4-Hydroxy-L-tryptophan&lt;=&gt;4-Hydroxytryptamine+CO2" reversible="true" fast="false" fbc:lowerFluxBound="cobra_default_lb" fbc:upperFluxBound="cobra_default_ub">
        <annotation>
          <rdf:RDF xmlns:rdf="http://www.w3.org/1999/02/22-rdf-syntax-ns#" xmlns:dcterms="http://purl.org/dc/terms/" xmlns:vCard="http://www.w3.org/2001/vcard-rdf/3.0#" xmlns:vCard4="http://www.w3.org/2006/vcard/ns#" xmlns:bqbiol="http://biomodels.net/biology-qualifiers/" xmlns:bqmodel="http://biomodels.net/model-qualifiers/">
            <rdf:Description rdf:about="#meta_R_R11932__cyto">
              <bqbiol:is>
                <rdf:Bag>
                  <rdf:li rdf:resource="https://identifiers.org/kegg.reaction/R11932"/>
                  <rdf:li rdf:resource="https://identifiers.org/ec-code/4.1.1.105"/>
                </rdf:Bag>
              </bqbiol:is>
            </rdf:Description>
          </rdf:RDF>
        </annotation>
        <listOfReactants>
          <speciesReference species="M_C21777__cyto" stoichiometry="1" constant="true"/>
        </listOfReactants>
        <listOfProducts>
          <speciesReference species="M_C21762__cyto" stoichiometry="1" constant="true"/>
          <speciesReference species="M_C00011__cyto" stoichiometry="1" constant="true"/>
        </listOfProducts>
        <fbc:geneProductAssociation>
          <fbc:or>
            <fbc:geneProductRef fbc:geneProduct="G_XP_023886817"/>
            <fbc:geneProductRef fbc:geneProduct="G_XP_023893940"/>
            <fbc:geneProductRef fbc:geneProduct="G_XP_023916122"/>
          </fbc:or>
        </fbc:geneProductAssociation>
      </reaction>
      <reaction id="R_TO0000366_PLAS__vacu" name="1.0Ribitol(cyto)=&gt;1.0Ribitol(vacu)" reversible="false" fast="false" fbc:lowerFluxBound="cobra_0_bound" fbc:upperFluxBound="cobra_default_ub">
        <listOfReactants>
          <speciesReference species="M_C00474__cyto" stoichiometry="1" constant="true"/>
        </listOfReactants>
        <listOfProducts>
          <speciesReference species="M_C00474__vacu" stoichiometry="1" constant="true"/>
        </listOfProducts>
        <fbc:geneProductAssociation>
          <fbc:or>
            <fbc:geneProductRef fbc:geneProduct="G_XP_023903664"/>
            <fbc:geneProductRef fbc:geneProduct="G_XP_023889417"/>
            <fbc:geneProductRef fbc:geneProduct="G_XP_023893725"/>
            <fbc:geneProductRef fbc:geneProduct="G_XP_023893725"/>
            <fbc:geneProductRef fbc:geneProduct="G_XP_023919390"/>
            <fbc:geneProductRef fbc:geneProduct="G_XP_023899978"/>
            <fbc:geneProductRef fbc:geneProduct="G_XP_023899978"/>
            <fbc:geneProductRef fbc:geneProduct="G_XP_023914316"/>
            <fbc:geneProductRef fbc:geneProduct="G_XP_023912310"/>
            <fbc:geneProductRef fbc:geneProduct="G_XP_023912310"/>
            <fbc:geneProductRef fbc:geneProduct="G_XP_023904490"/>
            <fbc:geneProductRef fbc:geneProduct="G_XP_023897335"/>
            <fbc:geneProductRef fbc:geneProduct="G_XP_023897335"/>
            <fbc:geneProductRef fbc:geneProduct="G_XP_023875187"/>
            <fbc:geneProductRef fbc:geneProduct="G_XP_023875187"/>
            <fbc:geneProductRef fbc:geneProduct="G_XP_023904492"/>
            <fbc:geneProductRef fbc:geneProduct="G_XP_023876156"/>
            <fbc:geneProductRef fbc:geneProduct="G_XP_023876156"/>
            <fbc:geneProductRef fbc:geneProduct="G_XP_023872467"/>
            <fbc:geneProductRef fbc:geneProduct="G_XP_023904685"/>
            <fbc:geneProductRef fbc:geneProduct="G_XP_023904685"/>
            <fbc:geneProductRef fbc:geneProduct="G_XP_023904685"/>
            <fbc:geneProductRef fbc:geneProduct="G_XP_023925771"/>
            <fbc:geneProductRef fbc:geneProduct="G_XP_023925771"/>
            <fbc:geneProductRef fbc:geneProduct="G_XP_023902147"/>
            <fbc:geneProductRef fbc:geneProduct="G_XP_023902147"/>
            <fbc:geneProductRef fbc:geneProduct="G_XP_023902147"/>
            <fbc:geneProductRef fbc:geneProduct="G_XP_023902147"/>
            <fbc:geneProductRef fbc:geneProduct="G_XP_023902147"/>
            <fbc:geneProductRef fbc:geneProduct="G_XP_023902147"/>
            <fbc:geneProductRef fbc:geneProduct="G_XP_023925752"/>
            <fbc:geneProductRef fbc:geneProduct="G_XP_023925752"/>
            <fbc:geneProductRef fbc:geneProduct="G_XP_023875185"/>
            <fbc:geneProductRef fbc:geneProduct="G_XP_023875185"/>
            <fbc:geneProductRef fbc:geneProduct="G_XP_023902362"/>
            <fbc:geneProductRef fbc:geneProduct="G_XP_023902362"/>
            <fbc:geneProductRef fbc:geneProduct="G_XP_023925751"/>
            <fbc:geneProductRef fbc:geneProduct="G_XP_023925751"/>
            <fbc:geneProductRef fbc:geneProduct="G_XP_023872477"/>
            <fbc:geneProductRef fbc:geneProduct="G_XP_023872477"/>
            <fbc:geneProductRef fbc:geneProduct="G_XP_023904521"/>
            <fbc:geneProductRef fbc:geneProduct="G_XP_023918123"/>
            <fbc:geneProductRef fbc:geneProduct="G_XP_023907116"/>
            <fbc:geneProductRef fbc:geneProduct="G_XP_023908889"/>
            <fbc:geneProductRef fbc:geneProduct="G_XP_023904688"/>
            <fbc:geneProductRef fbc:geneProduct="G_XP_023904688"/>
            <fbc:geneProductRef fbc:geneProduct="G_XP_023904688"/>
            <fbc:geneProductRef fbc:geneProduct="G_XP_023904688"/>
            <fbc:geneProductRef fbc:geneProduct="G_XP_023921275"/>
            <fbc:geneProductRef fbc:geneProduct="G_XP_023918122"/>
            <fbc:geneProductRef fbc:geneProduct="G_XP_023925772"/>
            <fbc:geneProductRef fbc:geneProduct="G_XP_023904687"/>
            <fbc:geneProductRef fbc:geneProduct="G_XP_023904687"/>
            <fbc:geneProductRef fbc:geneProduct="G_XP_023876157"/>
            <fbc:geneProductRef fbc:geneProduct="G_XP_023876157"/>
            <fbc:geneProductRef fbc:geneProduct="G_XP_023876157"/>
            <fbc:geneProductRef fbc:geneProduct="G_XP_023876157"/>
            <fbc:geneProductRef fbc:geneProduct="G_XP_023875186"/>
            <fbc:geneProductRef fbc:geneProduct="G_XP_023875186"/>
            <fbc:geneProductRef fbc:geneProduct="G_XP_023925775"/>
            <fbc:geneProductRef fbc:geneProduct="G_XP_023925775"/>
            <fbc:geneProductRef fbc:geneProduct="G_XP_023925775"/>
            <fbc:geneProductRef fbc:geneProduct="G_XP_023875183"/>
            <fbc:geneProductRef fbc:geneProduct="G_XP_023875183"/>
            <fbc:geneProductRef fbc:geneProduct="G_XP_023912308"/>
            <fbc:geneProductRef fbc:geneProduct="G_XP_023912308"/>
            <fbc:geneProductRef fbc:geneProduct="G_XP_023912939"/>
            <fbc:geneProductRef fbc:geneProduct="G_XP_023904684"/>
            <fbc:geneProductRef fbc:geneProduct="G_XP_023904684"/>
            <fbc:geneProductRef fbc:geneProduct="G_XP_023904684"/>
            <fbc:geneProductRef fbc:geneProduct="G_XP_023888177"/>
            <fbc:geneProductRef fbc:geneProduct="G_XP_023888177"/>
            <fbc:geneProductRef fbc:geneProduct="G_XP_023897336"/>
            <fbc:geneProductRef fbc:geneProduct="G_XP_023897336"/>
            <fbc:geneProductRef fbc:geneProduct="G_XP_023925768"/>
            <fbc:geneProductRef fbc:geneProduct="G_XP_023925750"/>
            <fbc:geneProductRef fbc:geneProduct="G_XP_023925750"/>
            <fbc:geneProductRef fbc:geneProduct="G_XP_023925753"/>
            <fbc:geneProductRef fbc:geneProduct="G_XP_023925753"/>
            <fbc:geneProductRef fbc:geneProduct="G_XP_023886669"/>
            <fbc:geneProductRef fbc:geneProduct="G_XP_023886669"/>
            <fbc:geneProductRef fbc:geneProduct="G_XP_023886669"/>
            <fbc:geneProductRef fbc:geneProduct="G_XP_023872458"/>
            <fbc:geneProductRef fbc:geneProduct="G_XP_023921711"/>
            <fbc:geneProductRef fbc:geneProduct="G_XP_023906134"/>
            <fbc:geneProductRef fbc:geneProduct="G_XP_023908883"/>
            <fbc:geneProductRef fbc:geneProduct="G_XP_023875182"/>
            <fbc:geneProductRef fbc:geneProduct="G_XP_023875182"/>
            <fbc:geneProductRef fbc:geneProduct="G_XP_023872492"/>
            <fbc:geneProductRef fbc:geneProduct="G_XP_023872492"/>
            <fbc:geneProductRef fbc:geneProduct="G_XP_023872492"/>
            <fbc:geneProductRef fbc:geneProduct="G_XP_023925764"/>
            <fbc:geneProductRef fbc:geneProduct="G_XP_023925764"/>
            <fbc:geneProductRef fbc:geneProduct="G_XP_023914326"/>
            <fbc:geneProductRef fbc:geneProduct="G_XP_023914326"/>
            <fbc:geneProductRef fbc:geneProduct="G_XP_023914326"/>
            <fbc:geneProductRef fbc:geneProduct="G_XP_023914326"/>
            <fbc:geneProductRef fbc:geneProduct="G_XP_023925767"/>
            <fbc:geneProductRef fbc:geneProduct="G_XP_023925766"/>
            <fbc:geneProductRef fbc:geneProduct="G_XP_023925774"/>
            <fbc:geneProductRef fbc:geneProduct="G_XP_023925774"/>
            <fbc:geneProductRef fbc:geneProduct="G_XP_023904686"/>
            <fbc:geneProductRef fbc:geneProduct="G_XP_023904686"/>
            <fbc:geneProductRef fbc:geneProduct="G_XP_023904686"/>
            <fbc:geneProductRef fbc:geneProduct="G_XP_023925765"/>
          </fbc:or>
        </fbc:geneProductAssociation>
      </reaction>
      <reaction metaid="meta_R_R08346__cyto" id="R_R08346__cyto" name="Citalopram+Oxygen+H2O=&gt;Citalopramaldehyde+Dimethylamine+Hydrogenperoxide" reversible="false" fast="false" fbc:lowerFluxBound="cobra_0_bound" fbc:upperFluxBound="cobra_default_ub">
        <annotation>
          <rdf:RDF xmlns:rdf="http://www.w3.org/1999/02/22-rdf-syntax-ns#" xmlns:dcterms="http://purl.org/dc/terms/" xmlns:vCard="http://www.w3.org/2001/vcard-rdf/3.0#" xmlns:vCard4="http://www.w3.org/2006/vcard/ns#" xmlns:bqbiol="http://biomodels.net/biology-qualifiers/" xmlns:bqmodel="http://biomodels.net/model-qualifiers/">
            <rdf:Description rdf:about="#meta_R_R08346__cyto">
              <bqbiol:is>
                <rdf:Bag>
                  <rdf:li rdf:resource="https://identifiers.org/kegg.reaction/R08346"/>
                  <rdf:li rdf:resource="https://identifiers.org/ec-code/1.4.3.4"/>
                </rdf:Bag>
              </bqbiol:is>
            </rdf:Description>
          </rdf:RDF>
        </annotation>
        <listOfReactants>
          <speciesReference species="M_C00007__cyto" stoichiometry="1" constant="true"/>
          <speciesReference species="M_C07572__cyto" stoichiometry="1" constant="true"/>
          <speciesReference species="M_C00001__cyto" stoichiometry="1" constant="true"/>
        </listOfReactants>
        <listOfProducts>
          <speciesReference species="M_C00543__cyto" stoichiometry="1" constant="true"/>
          <speciesReference species="M_C00027__cyto" stoichiometry="1" constant="true"/>
          <speciesReference species="M_C16612__cyto" stoichiometry="1" constant="true"/>
        </listOfProducts>
        <fbc:geneProductAssociation>
          <fbc:or>
            <fbc:geneProductRef fbc:geneProduct="G_XP_023928613"/>
            <fbc:geneProductRef fbc:geneProduct="G_XP_023923764"/>
          </fbc:or>
        </fbc:geneProductAssociation>
      </reaction>
      <reaction id="R_EX_C16253__dra" name="DraintoC16253_(22R,23R)-22,23-Dihydroxy-campest-4-en-3-one_C28H46O3" reversible="false" fast="false" fbc:lowerFluxBound="cobra_0_bound" fbc:upperFluxBound="cobra_default_ub">
        <listOfReactants>
          <speciesReference species="M_C16253__extr" stoichiometry="1" constant="true"/>
        </listOfReactants>
      </reaction>
      <reaction metaid="meta_R_R02237__vacu" id="R_R02237__vacu" name="ATP+Dihydropteroate+L-Glutamate=&gt;ADP+Orthophosphate+Dihydrofolate" reversible="false" fast="false" fbc:lowerFluxBound="cobra_0_bound" fbc:upperFluxBound="cobra_default_ub">
        <annotation>
          <rdf:RDF xmlns:rdf="http://www.w3.org/1999/02/22-rdf-syntax-ns#" xmlns:dcterms="http://purl.org/dc/terms/" xmlns:vCard="http://www.w3.org/2001/vcard-rdf/3.0#" xmlns:vCard4="http://www.w3.org/2006/vcard/ns#" xmlns:bqbiol="http://biomodels.net/biology-qualifiers/" xmlns:bqmodel="http://biomodels.net/model-qualifiers/">
            <rdf:Description rdf:about="#meta_R_R02237__vacu">
              <bqbiol:is>
                <rdf:Bag>
                  <rdf:li rdf:resource="https://identifiers.org/kegg.reaction/R02237"/>
                  <rdf:li rdf:resource="https://identifiers.org/ec-code/6.3.2.17"/>
                </rdf:Bag>
              </bqbiol:is>
            </rdf:Description>
          </rdf:RDF>
        </annotation>
        <listOfReactants>
          <speciesReference species="M_C00002__vacu" stoichiometry="1" constant="true"/>
          <speciesReference species="M_C00921__vacu" stoichiometry="1" constant="true"/>
          <speciesReference species="M_C00025__vacu" stoichiometry="1" constant="true"/>
        </listOfReactants>
        <listOfProducts>
          <speciesReference species="M_C00008__vacu" stoichiometry="1" constant="true"/>
          <speciesReference species="M_C00415__vacu" stoichiometry="1" constant="true"/>
          <speciesReference species="M_C00009__vacu" stoichiometry="1" constant="true"/>
        </listOfProducts>
        <fbc:geneProductAssociation>
          <fbc:or>
            <fbc:geneProductRef fbc:geneProduct="G_XP_023871555"/>
            <fbc:geneProductRef fbc:geneProduct="G_XP_023871556"/>
            <fbc:geneProductRef fbc:geneProduct="G_XP_023875426"/>
            <fbc:geneProductRef fbc:geneProduct="G_XP_023878933"/>
            <fbc:geneProductRef fbc:geneProduct="G_XP_023899420"/>
            <fbc:geneProductRef fbc:geneProduct="G_XP_023894845"/>
            <fbc:geneProductRef fbc:geneProduct="G_XP_023904165"/>
            <fbc:geneProductRef fbc:geneProduct="G_XP_023908562"/>
            <fbc:geneProductRef fbc:geneProduct="G_XP_023885278"/>
            <fbc:geneProductRef fbc:geneProduct="G_XP_023883693"/>
            <fbc:geneProductRef fbc:geneProduct="G_XP_023883694"/>
            <fbc:geneProductRef fbc:geneProduct="G_XP_023885525"/>
            <fbc:geneProductRef fbc:geneProduct="G_XP_023885524"/>
          </fbc:or>
        </fbc:geneProductAssociation>
      </reaction>
      <reaction metaid="meta_R_R02782__cyto" id="R_R02782__cyto" name="2,4,6/3,5-Pentahydroxycyclohexanone&lt;=&gt;3D-3,5/4-Trihydroxycyclohexane-1,2-dione+H2O" reversible="true" fast="false" fbc:lowerFluxBound="cobra_default_lb" fbc:upperFluxBound="cobra_default_ub">
        <annotation>
          <rdf:RDF xmlns:rdf="http://www.w3.org/1999/02/22-rdf-syntax-ns#" xmlns:dcterms="http://purl.org/dc/terms/" xmlns:vCard="http://www.w3.org/2001/vcard-rdf/3.0#" xmlns:vCard4="http://www.w3.org/2006/vcard/ns#" xmlns:bqbiol="http://biomodels.net/biology-qualifiers/" xmlns:bqmodel="http://biomodels.net/model-qualifiers/">
            <rdf:Description rdf:about="#meta_R_R02782__cyto">
              <bqbiol:is>
                <rdf:Bag>
                  <rdf:li rdf:resource="https://identifiers.org/kegg.reaction/R02782"/>
                  <rdf:li rdf:resource="https://identifiers.org/ec-code/4.2.1.44"/>
                </rdf:Bag>
              </bqbiol:is>
            </rdf:Description>
          </rdf:RDF>
        </annotation>
        <listOfReactants>
          <speciesReference species="M_C00691__cyto" stoichiometry="1" constant="true"/>
        </listOfReactants>
        <listOfProducts>
          <speciesReference species="M_C04287__cyto" stoichiometry="1" constant="true"/>
          <speciesReference species="M_C00001__cyto" stoichiometry="1" constant="true"/>
        </listOfProducts>
      </reaction>
      <reaction metaid="meta_R_R09365__cyto" id="R_R09365__cyto" name="Selenohomocysteine+5-Methyltetrahydropteroyltri-L-glutamate&lt;=&gt;L-Selenomethionine+Tetrahydropteroyltri-L-glutamate" reversible="true" fast="false" fbc:lowerFluxBound="cobra_default_lb" fbc:upperFluxBound="cobra_default_ub">
        <annotation>
          <rdf:RDF xmlns:rdf="http://www.w3.org/1999/02/22-rdf-syntax-ns#" xmlns:dcterms="http://purl.org/dc/terms/" xmlns:vCard="http://www.w3.org/2001/vcard-rdf/3.0#" xmlns:vCard4="http://www.w3.org/2006/vcard/ns#" xmlns:bqbiol="http://biomodels.net/biology-qualifiers/" xmlns:bqmodel="http://biomodels.net/model-qualifiers/">
            <rdf:Description rdf:about="#meta_R_R09365__cyto">
              <bqbiol:is>
                <rdf:Bag>
                  <rdf:li rdf:resource="https://identifiers.org/kegg.reaction/R09365"/>
                  <rdf:li rdf:resource="https://identifiers.org/ec-code/2.1.1.13"/>
                  <rdf:li rdf:resource="https://identifiers.org/ec-code/2.1.1.14"/>
                </rdf:Bag>
              </bqbiol:is>
            </rdf:Description>
          </rdf:RDF>
        </annotation>
        <listOfReactants>
          <speciesReference species="M_C04489__cyto" stoichiometry="1" constant="true"/>
          <speciesReference species="M_C05698__cyto" stoichiometry="1" constant="true"/>
        </listOfReactants>
        <listOfProducts>
          <speciesReference species="M_C05335__cyto" stoichiometry="1" constant="true"/>
          <speciesReference species="M_C04144__cyto" stoichiometry="1" constant="true"/>
        </listOfProducts>
        <fbc:geneProductAssociation>
          <fbc:or>
            <fbc:geneProductRef fbc:geneProduct="G_XP_023899429"/>
            <fbc:geneProductRef fbc:geneProduct="G_XP_023911642"/>
            <fbc:geneProductRef fbc:geneProduct="G_XP_023929305"/>
            <fbc:geneProductRef fbc:geneProduct="G_XP_023905993"/>
            <fbc:geneProductRef fbc:geneProduct="G_XP_023875420"/>
          </fbc:or>
        </fbc:geneProductAssociation>
      </reaction>
      <reaction metaid="meta_R_R00156__mito" id="R_R00156__mito" name="ATP+UDP&lt;=&gt;ADP+UTP" reversible="true" fast="false" fbc:lowerFluxBound="cobra_default_lb" fbc:upperFluxBound="cobra_default_ub">
        <annotation>
          <rdf:RDF xmlns:rdf="http://www.w3.org/1999/02/22-rdf-syntax-ns#" xmlns:dcterms="http://purl.org/dc/terms/" xmlns:vCard="http://www.w3.org/2001/vcard-rdf/3.0#" xmlns:vCard4="http://www.w3.org/2006/vcard/ns#" xmlns:bqbiol="http://biomodels.net/biology-qualifiers/" xmlns:bqmodel="http://biomodels.net/model-qualifiers/">
            <rdf:Description rdf:about="#meta_R_R00156__mito">
              <bqbiol:is>
                <rdf:Bag>
                  <rdf:li rdf:resource="https://identifiers.org/kegg.reaction/R00156"/>
                  <rdf:li rdf:resource="https://identifiers.org/ec-code/2.7.4.6"/>
                </rdf:Bag>
              </bqbiol:is>
            </rdf:Description>
          </rdf:RDF>
        </annotation>
        <listOfReactants>
          <speciesReference species="M_C00002__mito" stoichiometry="1" constant="true"/>
          <speciesReference species="M_C00015__mito" stoichiometry="1" constant="true"/>
        </listOfReactants>
        <listOfProducts>
          <speciesReference species="M_C00008__mito" stoichiometry="1" constant="true"/>
          <speciesReference species="M_C00075__mito" stoichiometry="1" constant="true"/>
        </listOfProducts>
        <fbc:geneProductAssociation>
          <fbc:or>
            <fbc:geneProductRef fbc:geneProduct="G_XP_023911330"/>
            <fbc:geneProductRef fbc:geneProduct="G_XP_023871141"/>
            <fbc:geneProductRef fbc:geneProduct="G_XP_023878003"/>
            <fbc:geneProductRef fbc:geneProduct="G_XP_023911329"/>
            <fbc:geneProductRef fbc:geneProduct="G_XP_023882697"/>
            <fbc:geneProductRef fbc:geneProduct="G_XP_023882706"/>
            <fbc:geneProductRef fbc:geneProduct="G_XP_023906276"/>
          </fbc:or>
        </fbc:geneProductAssociation>
      </reaction>
      <reaction id="R_EX_C01083__dra" name="DraintoC01083_alpha,alpha-Trehalose_C12H22O11" reversible="false" fast="false" fbc:lowerFluxBound="cobra_0_bound" fbc:upperFluxBound="cobra_default_ub">
        <listOfReactants>
          <speciesReference species="M_C01083__extr" stoichiometry="1" constant="true"/>
        </listOfReactants>
      </reaction>
      <reaction metaid="meta_R_R01022__pero" id="R_R01022__pero" name="Choline+Oxygen=&gt;Betainealdehyde+Hydrogenperoxide" reversible="false" fast="false" fbc:lowerFluxBound="cobra_0_bound" fbc:upperFluxBound="cobra_default_ub">
        <annotation>
          <rdf:RDF xmlns:rdf="http://www.w3.org/1999/02/22-rdf-syntax-ns#" xmlns:dcterms="http://purl.org/dc/terms/" xmlns:vCard="http://www.w3.org/2001/vcard-rdf/3.0#" xmlns:vCard4="http://www.w3.org/2006/vcard/ns#" xmlns:bqbiol="http://biomodels.net/biology-qualifiers/" xmlns:bqmodel="http://biomodels.net/model-qualifiers/">
            <rdf:Description rdf:about="#meta_R_R01022__pero">
              <bqbiol:is>
                <rdf:Bag>
                  <rdf:li rdf:resource="https://identifiers.org/kegg.reaction/R01022"/>
                  <rdf:li rdf:resource="https://identifiers.org/ec-code/1.1.3.17"/>
                </rdf:Bag>
              </bqbiol:is>
            </rdf:Description>
          </rdf:RDF>
        </annotation>
        <listOfReactants>
          <speciesReference species="M_C00007__pero" stoichiometry="1" constant="true"/>
          <speciesReference species="M_C00114__pero" stoichiometry="1" constant="true"/>
        </listOfReactants>
        <listOfProducts>
          <speciesReference species="M_C00576__pero" stoichiometry="1" constant="true"/>
          <speciesReference species="M_C00027__pero" stoichiometry="1" constant="true"/>
        </listOfProducts>
        <fbc:geneProductAssociation>
          <fbc:geneProductRef fbc:geneProduct="G_XP_023917645"/>
        </fbc:geneProductAssociation>
      </reaction>
      <reaction metaid="meta_R_R08549__plst" id="R_R08549__plst" name="2-Oxoglutarate+CoA+NAD+=&gt;Succinyl-CoA+CO2+NADH+H+" reversible="false" fast="false" fbc:lowerFluxBound="cobra_0_bound" fbc:upperFluxBound="cobra_default_ub">
        <annotation>
          <rdf:RDF xmlns:rdf="http://www.w3.org/1999/02/22-rdf-syntax-ns#" xmlns:dcterms="http://purl.org/dc/terms/" xmlns:vCard="http://www.w3.org/2001/vcard-rdf/3.0#" xmlns:vCard4="http://www.w3.org/2006/vcard/ns#" xmlns:bqbiol="http://biomodels.net/biology-qualifiers/" xmlns:bqmodel="http://biomodels.net/model-qualifiers/">
            <rdf:Description rdf:about="#meta_R_R08549__plst">
              <bqbiol:is>
                <rdf:Bag>
                  <rdf:li rdf:resource="https://identifiers.org/kegg.reaction/R08549"/>
                  <rdf:li rdf:resource="https://identifiers.org/ec-code/1.2.4.2"/>
                  <rdf:li rdf:resource="https://identifiers.org/ec-code/2.3.1.61"/>
                  <rdf:li rdf:resource="https://identifiers.org/ec-code/1.8.1.4"/>
                </rdf:Bag>
              </bqbiol:is>
            </rdf:Description>
          </rdf:RDF>
        </annotation>
        <listOfReactants>
          <speciesReference species="M_C00010__plst" stoichiometry="1" constant="true"/>
          <speciesReference species="M_C00026__plst" stoichiometry="1" constant="true"/>
          <speciesReference species="M_C00003__plst" stoichiometry="1" constant="true"/>
        </listOfReactants>
        <listOfProducts>
          <speciesReference species="M_C00080__plst" stoichiometry="1" constant="true"/>
          <speciesReference species="M_C00004__plst" stoichiometry="1" constant="true"/>
          <speciesReference species="M_C00011__plst" stoichiometry="1" constant="true"/>
          <speciesReference species="M_C00091__plst" stoichiometry="1" constant="true"/>
        </listOfProducts>
        <fbc:geneProductAssociation>
          <fbc:or>
            <fbc:geneProductRef fbc:geneProduct="G_XP_023918974"/>
            <fbc:geneProductRef fbc:geneProduct="G_XP_023920154"/>
            <fbc:geneProductRef fbc:geneProduct="G_XP_023928335"/>
            <fbc:geneProductRef fbc:geneProduct="G_XP_023895417"/>
            <fbc:geneProductRef fbc:geneProduct="G_XP_023902855"/>
            <fbc:geneProductRef fbc:geneProduct="G_XP_023908811"/>
            <fbc:geneProductRef fbc:geneProduct="G_XP_023874879"/>
            <fbc:geneProductRef fbc:geneProduct="G_XP_023926376"/>
            <fbc:geneProductRef fbc:geneProduct="G_XP_023896328"/>
            <fbc:geneProductRef fbc:geneProduct="G_XP_023929194"/>
            <fbc:geneProductRef fbc:geneProduct="G_XP_023878671"/>
            <fbc:geneProductRef fbc:geneProduct="G_XP_023895418"/>
            <fbc:geneProductRef fbc:geneProduct="G_XP_023878545"/>
            <fbc:geneProductRef fbc:geneProduct="G_XP_023912791"/>
            <fbc:geneProductRef fbc:geneProduct="G_XP_023878606"/>
            <fbc:geneProductRef fbc:geneProduct="G_XP_023881060"/>
            <fbc:geneProductRef fbc:geneProduct="G_XP_023874878"/>
            <fbc:geneProductRef fbc:geneProduct="G_XP_023897560"/>
            <fbc:geneProductRef fbc:geneProduct="G_XP_023910696"/>
          </fbc:or>
        </fbc:geneProductAssociation>
      </reaction>
      <reaction metaid="meta_R_R01281__e_r_" id="R_R01281__e_r_" name="Palmitoyl-CoA+L-Serine=&gt;3-Dehydrosphinganine+CoA+CO2" reversible="false" fast="false" fbc:lowerFluxBound="cobra_0_bound" fbc:upperFluxBound="cobra_default_ub">
        <annotation>
          <rdf:RDF xmlns:rdf="http://www.w3.org/1999/02/22-rdf-syntax-ns#" xmlns:dcterms="http://purl.org/dc/terms/" xmlns:vCard="http://www.w3.org/2001/vcard-rdf/3.0#" xmlns:vCard4="http://www.w3.org/2006/vcard/ns#" xmlns:bqbiol="http://biomodels.net/biology-qualifiers/" xmlns:bqmodel="http://biomodels.net/model-qualifiers/">
            <rdf:Description rdf:about="#meta_R_R01281__e_r_">
              <bqbiol:is>
                <rdf:Bag>
                  <rdf:li rdf:resource="https://identifiers.org/kegg.reaction/R01281"/>
                  <rdf:li rdf:resource="https://identifiers.org/ec-code/2.3.1.50"/>
                </rdf:Bag>
              </bqbiol:is>
            </rdf:Description>
          </rdf:RDF>
        </annotation>
        <listOfReactants>
          <speciesReference species="M_C00154__e_r_" stoichiometry="1" constant="true"/>
          <speciesReference species="M_C00065__e_r_" stoichiometry="1" constant="true"/>
        </listOfReactants>
        <listOfProducts>
          <speciesReference species="M_C00011__e_r_" stoichiometry="1" constant="true"/>
          <speciesReference species="M_C02934__e_r_" stoichiometry="1" constant="true"/>
          <speciesReference species="M_C00010__e_r_" stoichiometry="1" constant="true"/>
        </listOfProducts>
        <fbc:geneProductAssociation>
          <fbc:or>
            <fbc:geneProductRef fbc:geneProduct="G_XP_023926998"/>
            <fbc:geneProductRef fbc:geneProduct="G_XP_023901914"/>
          </fbc:or>
        </fbc:geneProductAssociation>
      </reaction>
      <reaction id="R_TO0000550_PLAS__vacu" name="1.0D-Serine(cyto)=&gt;1.0D-Serine(vacu)" reversible="false" fast="false" fbc:lowerFluxBound="cobra_0_bound" fbc:upperFluxBound="cobra_default_ub">
        <listOfReactants>
          <speciesReference species="M_C00740__cyto" stoichiometry="1" constant="true"/>
        </listOfReactants>
        <listOfProducts>
          <speciesReference species="M_C00740__vacu" stoichiometry="1" constant="true"/>
        </listOfProducts>
        <fbc:geneProductAssociation>
          <fbc:or>
            <fbc:geneProductRef fbc:geneProduct="G_XP_023917078"/>
            <fbc:geneProductRef fbc:geneProduct="G_XP_023907014"/>
          </fbc:or>
        </fbc:geneProductAssociation>
      </reaction>
      <reaction id="R_TI3002683_PLAS__plas" name="1.0H2O(cyto)+1.0ATP(cyto)+1.04-Hydroxycinnamylaldehyde(cyto)=&gt;1.04-Hydroxycinnamylaldehyde(extr)+1.0ADP(cyto)+1.0Orthophosphate(cyto)" reversible="false" fast="false" fbc:lowerFluxBound="cobra_0_bound" fbc:upperFluxBound="cobra_default_ub">
        <listOfReactants>
          <speciesReference species="M_C00002__cyto" stoichiometry="1" constant="true"/>
          <speciesReference species="M_C05608__cyto" stoichiometry="1" constant="true"/>
          <speciesReference species="M_C00001__cyto" stoichiometry="1" constant="true"/>
        </listOfReactants>
        <listOfProducts>
          <speciesReference species="M_C00008__cyto" stoichiometry="1" constant="true"/>
          <speciesReference species="M_C00009__cyto" stoichiometry="1" constant="true"/>
          <speciesReference species="M_C05608__extr" stoichiometry="1" constant="true"/>
        </listOfProducts>
        <fbc:geneProductAssociation>
          <fbc:or>
            <fbc:geneProductRef fbc:geneProduct="G_XP_023874560"/>
            <fbc:geneProductRef fbc:geneProduct="G_XP_023906622"/>
            <fbc:geneProductRef fbc:geneProduct="G_XP_023926875"/>
            <fbc:geneProductRef fbc:geneProduct="G_XP_023879795"/>
            <fbc:geneProductRef fbc:geneProduct="G_XP_023892232"/>
            <fbc:geneProductRef fbc:geneProduct="G_XP_023889815"/>
            <fbc:geneProductRef fbc:geneProduct="G_XP_023881777"/>
            <fbc:geneProductRef fbc:geneProduct="G_XP_023880555"/>
            <fbc:geneProductRef fbc:geneProduct="G_XP_023889838"/>
            <fbc:geneProductRef fbc:geneProduct="G_XP_023916477"/>
            <fbc:geneProductRef fbc:geneProduct="G_XP_023898019"/>
            <fbc:geneProductRef fbc:geneProduct="G_XP_023917732"/>
            <fbc:geneProductRef fbc:geneProduct="G_XP_023887479"/>
            <fbc:geneProductRef fbc:geneProduct="G_XP_023887479"/>
            <fbc:geneProductRef fbc:geneProduct="G_XP_023917731"/>
            <fbc:geneProductRef fbc:geneProduct="G_XP_023889800"/>
            <fbc:geneProductRef fbc:geneProduct="G_XP_023915802"/>
            <fbc:geneProductRef fbc:geneProduct="G_XP_023889798"/>
            <fbc:geneProductRef fbc:geneProduct="G_XP_023874559"/>
            <fbc:geneProductRef fbc:geneProduct="G_XP_023874562"/>
            <fbc:geneProductRef fbc:geneProduct="G_XP_023876937"/>
            <fbc:geneProductRef fbc:geneProduct="G_XP_023880564"/>
            <fbc:geneProductRef fbc:geneProduct="G_XP_023874561"/>
            <fbc:geneProductRef fbc:geneProduct="G_XP_023926876"/>
          </fbc:or>
        </fbc:geneProductAssociation>
      </reaction>
      <reaction metaid="meta_R_R01301__pero" id="R_R01301__pero" name="4-Hydroxybenzoyl-CoA+H2O=&gt;4-Hydroxybenzoate+CoA" reversible="false" fast="false" fbc:lowerFluxBound="cobra_0_bound" fbc:upperFluxBound="cobra_default_ub">
        <annotation>
          <rdf:RDF xmlns:rdf="http://www.w3.org/1999/02/22-rdf-syntax-ns#" xmlns:dcterms="http://purl.org/dc/terms/" xmlns:vCard="http://www.w3.org/2001/vcard-rdf/3.0#" xmlns:vCard4="http://www.w3.org/2006/vcard/ns#" xmlns:bqbiol="http://biomodels.net/biology-qualifiers/" xmlns:bqmodel="http://biomodels.net/model-qualifiers/">
            <rdf:Description rdf:about="#meta_R_R01301__pero">
              <bqbiol:is>
                <rdf:Bag>
                  <rdf:li rdf:resource="https://identifiers.org/kegg.reaction/R01301"/>
                  <rdf:li rdf:resource="https://identifiers.org/ec-code/3.1.2.23"/>
                </rdf:Bag>
              </bqbiol:is>
            </rdf:Description>
          </rdf:RDF>
        </annotation>
        <listOfReactants>
          <speciesReference species="M_C00001__pero" stoichiometry="1" constant="true"/>
          <speciesReference species="M_C02949__pero" stoichiometry="1" constant="true"/>
        </listOfReactants>
        <listOfProducts>
          <speciesReference species="M_C00156__pero" stoichiometry="1" constant="true"/>
          <speciesReference species="M_C00010__pero" stoichiometry="1" constant="true"/>
        </listOfProducts>
      </reaction>
      <reaction metaid="meta_R_R04353__cyto" id="R_R04353__cyto" name="2-Methoxyestrone+UDP-glucuronate&lt;=&gt;2-Methoxyestrone3-glucuronide+UDP" reversible="true" fast="false" fbc:lowerFluxBound="cobra_default_lb" fbc:upperFluxBound="cobra_default_ub">
        <annotation>
          <rdf:RDF xmlns:rdf="http://www.w3.org/1999/02/22-rdf-syntax-ns#" xmlns:dcterms="http://purl.org/dc/terms/" xmlns:vCard="http://www.w3.org/2001/vcard-rdf/3.0#" xmlns:vCard4="http://www.w3.org/2006/vcard/ns#" xmlns:bqbiol="http://biomodels.net/biology-qualifiers/" xmlns:bqmodel="http://biomodels.net/model-qualifiers/">
            <rdf:Description rdf:about="#meta_R_R04353__cyto">
              <bqbiol:is>
                <rdf:Bag>
                  <rdf:li rdf:resource="https://identifiers.org/kegg.reaction/R04353"/>
                  <rdf:li rdf:resource="https://identifiers.org/ec-code/2.4.1.17"/>
                </rdf:Bag>
              </bqbiol:is>
            </rdf:Description>
          </rdf:RDF>
        </annotation>
        <listOfReactants>
          <speciesReference species="M_C00167__cyto" stoichiometry="1" constant="true"/>
          <speciesReference species="M_C05299__cyto" stoichiometry="1" constant="true"/>
        </listOfReactants>
        <listOfProducts>
          <speciesReference species="M_C11132__cyto" stoichiometry="1" constant="true"/>
          <speciesReference species="M_C00015__cyto" stoichiometry="1" constant="true"/>
        </listOfProducts>
        <fbc:geneProductAssociation>
          <fbc:geneProductRef fbc:geneProduct="G_XP_023908795"/>
        </fbc:geneProductAssociation>
      </reaction>
      <reaction id="R_EX_C00257__dra" name="DraintoC00257_D-Gluconicacid_C6H12O7" reversible="false" fast="false" fbc:lowerFluxBound="cobra_0_bound" fbc:upperFluxBound="cobra_default_ub">
        <listOfReactants>
          <speciesReference species="M_C00257__extr" stoichiometry="1" constant="true"/>
        </listOfReactants>
      </reaction>
      <reaction id="R_TI1000132_PLAS__plas" name="1.0L-Asparagine(extr)+1.0H+(extr)=&gt;1.0L-Asparagine(cyto)+1.0H+(cyto)" reversible="false" fast="false" fbc:lowerFluxBound="cobra_0_bound" fbc:upperFluxBound="cobra_default_ub">
        <listOfReactants>
          <speciesReference species="M_C00080__extr" stoichiometry="1" constant="true"/>
          <speciesReference species="M_C00152__extr" stoichiometry="1" constant="true"/>
        </listOfReactants>
        <listOfProducts>
          <speciesReference species="M_C00152__cyto" stoichiometry="1" constant="true"/>
          <speciesReference species="M_C00080__cyto" stoichiometry="1" constant="true"/>
        </listOfProducts>
        <fbc:geneProductAssociation>
          <fbc:or>
            <fbc:geneProductRef fbc:geneProduct="G_XP_023922874"/>
            <fbc:geneProductRef fbc:geneProduct="G_XP_023880998"/>
            <fbc:geneProductRef fbc:geneProduct="G_XP_023880998"/>
            <fbc:geneProductRef fbc:geneProduct="G_XP_023880998"/>
            <fbc:geneProductRef fbc:geneProduct="G_XP_023880998"/>
            <fbc:geneProductRef fbc:geneProduct="G_XP_023903045"/>
            <fbc:geneProductRef fbc:geneProduct="G_XP_023903045"/>
            <fbc:geneProductRef fbc:geneProduct="G_XP_023880994"/>
            <fbc:geneProductRef fbc:geneProduct="G_XP_023880993"/>
            <fbc:geneProductRef fbc:geneProduct="G_XP_023880993"/>
            <fbc:geneProductRef fbc:geneProduct="G_XP_023925645"/>
            <fbc:geneProductRef fbc:geneProduct="G_XP_023881000"/>
            <fbc:geneProductRef fbc:geneProduct="G_XP_023881008"/>
            <fbc:geneProductRef fbc:geneProduct="G_XP_023892377"/>
            <fbc:geneProductRef fbc:geneProduct="G_XP_023880989"/>
            <fbc:geneProductRef fbc:geneProduct="G_XP_023880992"/>
            <fbc:geneProductRef fbc:geneProduct="G_XP_023880469"/>
            <fbc:geneProductRef fbc:geneProduct="G_XP_023880469"/>
            <fbc:geneProductRef fbc:geneProduct="G_XP_023880987"/>
            <fbc:geneProductRef fbc:geneProduct="G_XP_023880995"/>
            <fbc:geneProductRef fbc:geneProduct="G_XP_023880995"/>
            <fbc:geneProductRef fbc:geneProduct="G_XP_023881009"/>
            <fbc:geneProductRef fbc:geneProduct="G_XP_023876709"/>
            <fbc:geneProductRef fbc:geneProduct="G_XP_023881001"/>
            <fbc:geneProductRef fbc:geneProduct="G_XP_023880991"/>
            <fbc:geneProductRef fbc:geneProduct="G_XP_023881132"/>
            <fbc:geneProductRef fbc:geneProduct="G_XP_023880990"/>
            <fbc:geneProductRef fbc:geneProduct="G_XP_023881006"/>
            <fbc:geneProductRef fbc:geneProduct="G_XP_023881006"/>
            <fbc:geneProductRef fbc:geneProduct="G_XP_023881006"/>
            <fbc:geneProductRef fbc:geneProduct="G_XP_023880988"/>
            <fbc:geneProductRef fbc:geneProduct="G_XP_023922875"/>
            <fbc:geneProductRef fbc:geneProduct="G_XP_023880999"/>
            <fbc:geneProductRef fbc:geneProduct="G_XP_023880996"/>
            <fbc:geneProductRef fbc:geneProduct="G_XP_023880996"/>
            <fbc:geneProductRef fbc:geneProduct="G_XP_023880996"/>
            <fbc:geneProductRef fbc:geneProduct="G_XP_023880996"/>
            <fbc:geneProductRef fbc:geneProduct="G_XP_023898334"/>
            <fbc:geneProductRef fbc:geneProduct="G_XP_023898334"/>
            <fbc:geneProductRef fbc:geneProduct="G_XP_023881678"/>
          </fbc:or>
        </fbc:geneProductAssociation>
      </reaction>
      <reaction metaid="meta_R_R00330__mito" id="R_R00330__mito" name="ATP+GDP&lt;=&gt;ADP+GTP" reversible="true" fast="false" fbc:lowerFluxBound="cobra_default_lb" fbc:upperFluxBound="cobra_default_ub">
        <annotation>
          <rdf:RDF xmlns:rdf="http://www.w3.org/1999/02/22-rdf-syntax-ns#" xmlns:dcterms="http://purl.org/dc/terms/" xmlns:vCard="http://www.w3.org/2001/vcard-rdf/3.0#" xmlns:vCard4="http://www.w3.org/2006/vcard/ns#" xmlns:bqbiol="http://biomodels.net/biology-qualifiers/" xmlns:bqmodel="http://biomodels.net/model-qualifiers/">
            <rdf:Description rdf:about="#meta_R_R00330__mito">
              <bqbiol:is>
                <rdf:Bag>
                  <rdf:li rdf:resource="https://identifiers.org/kegg.reaction/R00330"/>
                  <rdf:li rdf:resource="https://identifiers.org/ec-code/2.7.4.6"/>
                </rdf:Bag>
              </bqbiol:is>
            </rdf:Description>
          </rdf:RDF>
        </annotation>
        <listOfReactants>
          <speciesReference species="M_C00002__mito" stoichiometry="1" constant="true"/>
          <speciesReference species="M_C00035__mito" stoichiometry="1" constant="true"/>
        </listOfReactants>
        <listOfProducts>
          <speciesReference species="M_C00008__mito" stoichiometry="1" constant="true"/>
          <speciesReference species="M_C00044__mito" stoichiometry="1" constant="true"/>
        </listOfProducts>
        <fbc:geneProductAssociation>
          <fbc:or>
            <fbc:geneProductRef fbc:geneProduct="G_XP_023911330"/>
            <fbc:geneProductRef fbc:geneProduct="G_XP_023871141"/>
            <fbc:geneProductRef fbc:geneProduct="G_XP_023878003"/>
            <fbc:geneProductRef fbc:geneProduct="G_XP_023911329"/>
            <fbc:geneProductRef fbc:geneProduct="G_XP_023882697"/>
            <fbc:geneProductRef fbc:geneProduct="G_XP_023882706"/>
            <fbc:geneProductRef fbc:geneProduct="G_XP_023906276"/>
          </fbc:or>
        </fbc:geneProductAssociation>
      </reaction>
      <reaction metaid="meta_R_R01682__pero" id="R_R01682__pero" name="L-Cysteate=&gt;Taurine+CO2" reversible="false" fast="false" fbc:lowerFluxBound="cobra_0_bound" fbc:upperFluxBound="cobra_default_ub">
        <annotation>
          <rdf:RDF xmlns:rdf="http://www.w3.org/1999/02/22-rdf-syntax-ns#" xmlns:dcterms="http://purl.org/dc/terms/" xmlns:vCard="http://www.w3.org/2001/vcard-rdf/3.0#" xmlns:vCard4="http://www.w3.org/2006/vcard/ns#" xmlns:bqbiol="http://biomodels.net/biology-qualifiers/" xmlns:bqmodel="http://biomodels.net/model-qualifiers/">
            <rdf:Description rdf:about="#meta_R_R01682__pero">
              <bqbiol:is>
                <rdf:Bag>
                  <rdf:li rdf:resource="https://identifiers.org/kegg.reaction/R01682"/>
                  <rdf:li rdf:resource="https://identifiers.org/ec-code/4.1.1.15"/>
                </rdf:Bag>
              </bqbiol:is>
            </rdf:Description>
          </rdf:RDF>
        </annotation>
        <listOfReactants>
          <speciesReference species="M_C00506__pero" stoichiometry="1" constant="true"/>
        </listOfReactants>
        <listOfProducts>
          <speciesReference species="M_C00011__pero" stoichiometry="1" constant="true"/>
          <speciesReference species="M_C00245__pero" stoichiometry="1" constant="true"/>
        </listOfProducts>
        <fbc:geneProductAssociation>
          <fbc:or>
            <fbc:geneProductRef fbc:geneProduct="G_XP_023871601"/>
            <fbc:geneProductRef fbc:geneProduct="G_XP_023892438"/>
            <fbc:geneProductRef fbc:geneProduct="G_XP_023927166"/>
            <fbc:geneProductRef fbc:geneProduct="G_XP_023872946"/>
            <fbc:geneProductRef fbc:geneProduct="G_XP_023914623"/>
            <fbc:geneProductRef fbc:geneProduct="G_XP_023892439"/>
            <fbc:geneProductRef fbc:geneProduct="G_XP_023876434"/>
            <fbc:geneProductRef fbc:geneProduct="G_XP_023914622"/>
            <fbc:geneProductRef fbc:geneProduct="G_XP_023892437"/>
          </fbc:or>
        </fbc:geneProductAssociation>
      </reaction>
      <reaction id="R_T_NAD__e_r___e_r__plas" name="NAD+(e_r_)&lt;=&gt;NAD+(cyto)" reversible="true" fast="false" fbc:lowerFluxBound="cobra_default_lb" fbc:upperFluxBound="cobra_default_ub">
        <listOfReactants>
          <speciesReference species="M_C00003__e_r_" stoichiometry="1" constant="true"/>
        </listOfReactants>
        <listOfProducts>
          <speciesReference species="M_C00003__cyto" stoichiometry="1" constant="true"/>
        </listOfProducts>
      </reaction>
      <reaction metaid="meta_R_R02018__plst" id="R_R02018__plst" name="Thioredoxin+UDP=&gt;dUDP+Thioredoxindisulfide+H2O" reversible="false" fast="false" fbc:lowerFluxBound="cobra_0_bound" fbc:upperFluxBound="cobra_default_ub">
        <annotation>
          <rdf:RDF xmlns:rdf="http://www.w3.org/1999/02/22-rdf-syntax-ns#" xmlns:dcterms="http://purl.org/dc/terms/" xmlns:vCard="http://www.w3.org/2001/vcard-rdf/3.0#" xmlns:vCard4="http://www.w3.org/2006/vcard/ns#" xmlns:bqbiol="http://biomodels.net/biology-qualifiers/" xmlns:bqmodel="http://biomodels.net/model-qualifiers/">
            <rdf:Description rdf:about="#meta_R_R02018__plst">
              <bqbiol:is>
                <rdf:Bag>
                  <rdf:li rdf:resource="https://identifiers.org/kegg.reaction/R02018"/>
                  <rdf:li rdf:resource="https://identifiers.org/ec-code/1.17.4.1"/>
                </rdf:Bag>
              </bqbiol:is>
            </rdf:Description>
          </rdf:RDF>
        </annotation>
        <listOfReactants>
          <speciesReference species="M_C00342__plst" stoichiometry="1" constant="true"/>
          <speciesReference species="M_C00015__plst" stoichiometry="1" constant="true"/>
        </listOfReactants>
        <listOfProducts>
          <speciesReference species="M_C00001__plst" stoichiometry="1" constant="true"/>
          <speciesReference species="M_C00343__plst" stoichiometry="1" constant="true"/>
          <speciesReference species="M_C01346__plst" stoichiometry="1" constant="true"/>
        </listOfProducts>
        <fbc:geneProductAssociation>
          <fbc:or>
            <fbc:geneProductRef fbc:geneProduct="G_XP_023893155"/>
            <fbc:geneProductRef fbc:geneProduct="G_XP_023894325"/>
            <fbc:geneProductRef fbc:geneProduct="G_XP_023907846"/>
            <fbc:geneProductRef fbc:geneProduct="G_XP_023897661"/>
            <fbc:geneProductRef fbc:geneProduct="G_XP_023896056"/>
            <fbc:geneProductRef fbc:geneProduct="G_XP_023909560"/>
            <fbc:geneProductRef fbc:geneProduct="G_XP_023872659"/>
            <fbc:geneProductRef fbc:geneProduct="G_XP_023915938"/>
          </fbc:or>
        </fbc:geneProductAssociation>
      </reaction>
      <reaction metaid="meta_R_R00589__cyto" id="R_R00589__cyto" name="L-Serine&lt;=&gt;D-Serine" reversible="true" fast="false" fbc:lowerFluxBound="cobra_default_lb" fbc:upperFluxBound="cobra_default_ub">
        <annotation>
          <rdf:RDF xmlns:rdf="http://www.w3.org/1999/02/22-rdf-syntax-ns#" xmlns:dcterms="http://purl.org/dc/terms/" xmlns:vCard="http://www.w3.org/2001/vcard-rdf/3.0#" xmlns:vCard4="http://www.w3.org/2006/vcard/ns#" xmlns:bqbiol="http://biomodels.net/biology-qualifiers/" xmlns:bqmodel="http://biomodels.net/model-qualifiers/">
            <rdf:Description rdf:about="#meta_R_R00589__cyto">
              <bqbiol:is>
                <rdf:Bag>
                  <rdf:li rdf:resource="https://identifiers.org/kegg.reaction/R00589"/>
                  <rdf:li rdf:resource="https://identifiers.org/ec-code/5.1.1.18"/>
                  <rdf:li rdf:resource="https://identifiers.org/ec-code/5.1.1.10"/>
                </rdf:Bag>
              </bqbiol:is>
            </rdf:Description>
          </rdf:RDF>
        </annotation>
        <listOfReactants>
          <speciesReference species="M_C00065__cyto" stoichiometry="1" constant="true"/>
        </listOfReactants>
        <listOfProducts>
          <speciesReference species="M_C00740__cyto" stoichiometry="1" constant="true"/>
        </listOfProducts>
        <fbc:geneProductAssociation>
          <fbc:or>
            <fbc:geneProductRef fbc:geneProduct="G_XP_023919784"/>
            <fbc:geneProductRef fbc:geneProduct="G_XP_023896225"/>
            <fbc:geneProductRef fbc:geneProduct="G_XP_023898616"/>
            <fbc:geneProductRef fbc:geneProduct="G_XP_023898618"/>
            <fbc:geneProductRef fbc:geneProduct="G_XP_023898617"/>
            <fbc:geneProductRef fbc:geneProduct="G_XP_023919831"/>
          </fbc:or>
        </fbc:geneProductAssociation>
      </reaction>
      <reaction metaid="meta_R_5DORI__cyto" id="R_5DORI__cyto" name="5-Deoxyribose1-phosphate&lt;=&gt;5-Deoxy-D-ribulose1-phosphate" reversible="true" fast="false" fbc:lowerFluxBound="cobra_default_lb" fbc:upperFluxBound="cobra_default_ub">
        <annotation>
          <rdf:RDF xmlns:rdf="http://www.w3.org/1999/02/22-rdf-syntax-ns#" xmlns:dcterms="http://purl.org/dc/terms/" xmlns:vCard="http://www.w3.org/2001/vcard-rdf/3.0#" xmlns:vCard4="http://www.w3.org/2006/vcard/ns#" xmlns:bqbiol="http://biomodels.net/biology-qualifiers/" xmlns:bqmodel="http://biomodels.net/model-qualifiers/">
            <rdf:Description rdf:about="#meta_R_5DORI__cyto">
              <bqbiol:is>
                <rdf:Bag>
                  <rdf:li rdf:resource="https://identifiers.org/ec-code/5.3.1.23"/>
                </rdf:Bag>
              </bqbiol:is>
            </rdf:Description>
          </rdf:RDF>
        </annotation>
        <listOfReactants>
          <speciesReference species="M_C16637__cyto" stoichiometry="1" constant="true"/>
        </listOfReactants>
        <listOfProducts>
          <speciesReference species="M_C22280__cyto" stoichiometry="1" constant="true"/>
        </listOfProducts>
        <fbc:geneProductAssociation>
          <fbc:or>
            <fbc:geneProductRef fbc:geneProduct="G_XP_023884419"/>
            <fbc:geneProductRef fbc:geneProduct="G_XP_023876620"/>
            <fbc:geneProductRef fbc:geneProduct="G_XP_023890369"/>
          </fbc:or>
        </fbc:geneProductAssociation>
      </reaction>
      <reaction id="R_TO1000281_PLAS__plas" name="1.04-Aminobutanoate(extr)+1.0H+(extr)=&gt;1.0H+(cyto)+1.04-Aminobutanoate(cyto)" reversible="false" fast="false" fbc:lowerFluxBound="cobra_0_bound" fbc:upperFluxBound="cobra_default_ub">
        <listOfReactants>
          <speciesReference species="M_C00334__extr" stoichiometry="1" constant="true"/>
          <speciesReference species="M_C00080__extr" stoichiometry="1" constant="true"/>
        </listOfReactants>
        <listOfProducts>
          <speciesReference species="M_C00334__cyto" stoichiometry="1" constant="true"/>
          <speciesReference species="M_C00080__cyto" stoichiometry="1" constant="true"/>
        </listOfProducts>
        <fbc:geneProductAssociation>
          <fbc:or>
            <fbc:geneProductRef fbc:geneProduct="G_XP_023917319"/>
            <fbc:geneProductRef fbc:geneProduct="G_XP_023909799"/>
            <fbc:geneProductRef fbc:geneProduct="G_XP_023889164"/>
            <fbc:geneProductRef fbc:geneProduct="G_XP_023897646"/>
            <fbc:geneProductRef fbc:geneProduct="G_XP_023873440"/>
            <fbc:geneProductRef fbc:geneProduct="G_XP_023873440"/>
            <fbc:geneProductRef fbc:geneProduct="G_XP_023871888"/>
            <fbc:geneProductRef fbc:geneProduct="G_XP_023898273"/>
            <fbc:geneProductRef fbc:geneProduct="G_XP_023926178"/>
            <fbc:geneProductRef fbc:geneProduct="G_XP_023926178"/>
            <fbc:geneProductRef fbc:geneProduct="G_XP_023890561"/>
            <fbc:geneProductRef fbc:geneProduct="G_XP_023929047"/>
            <fbc:geneProductRef fbc:geneProduct="G_XP_023871019"/>
            <fbc:geneProductRef fbc:geneProduct="G_XP_023899507"/>
            <fbc:geneProductRef fbc:geneProduct="G_XP_023901647"/>
            <fbc:geneProductRef fbc:geneProduct="G_XP_023870782"/>
            <fbc:geneProductRef fbc:geneProduct="G_XP_023900022"/>
            <fbc:geneProductRef fbc:geneProduct="G_XP_023900022"/>
            <fbc:geneProductRef fbc:geneProduct="G_XP_023907301"/>
          </fbc:or>
        </fbc:geneProductAssociation>
      </reaction>
      <reaction id="R_EX_C03582__dra" name="DraintoC03582_Resveratrol_C14H12O3" reversible="false" fast="false" fbc:lowerFluxBound="cobra_0_bound" fbc:upperFluxBound="cobra_default_ub">
        <listOfReactants>
          <speciesReference species="M_C03582__extr" stoichiometry="1" constant="true"/>
        </listOfReactants>
      </reaction>
      <reaction metaid="meta_R_R07364__cyto" id="R_R07364__cyto" name="1,2-Dihydroxy-5-(methylthio)pent-1-en-3-one+Oxygen=&gt;4-Methylthio-2-oxobutanoicacid+Formate" reversible="false" fast="false" fbc:lowerFluxBound="cobra_0_bound" fbc:upperFluxBound="cobra_default_ub">
        <annotation>
          <rdf:RDF xmlns:rdf="http://www.w3.org/1999/02/22-rdf-syntax-ns#" xmlns:dcterms="http://purl.org/dc/terms/" xmlns:vCard="http://www.w3.org/2001/vcard-rdf/3.0#" xmlns:vCard4="http://www.w3.org/2006/vcard/ns#" xmlns:bqbiol="http://biomodels.net/biology-qualifiers/" xmlns:bqmodel="http://biomodels.net/model-qualifiers/">
            <rdf:Description rdf:about="#meta_R_R07364__cyto">
              <bqbiol:is>
                <rdf:Bag>
                  <rdf:li rdf:resource="https://identifiers.org/kegg.reaction/R07364"/>
                  <rdf:li rdf:resource="https://identifiers.org/ec-code/1.13.11.54"/>
                </rdf:Bag>
              </bqbiol:is>
            </rdf:Description>
          </rdf:RDF>
        </annotation>
        <listOfReactants>
          <speciesReference species="M_C15606__cyto" stoichiometry="1" constant="true"/>
          <speciesReference species="M_C00007__cyto" stoichiometry="1" constant="true"/>
        </listOfReactants>
        <listOfProducts>
          <speciesReference species="M_C00058__cyto" stoichiometry="1" constant="true"/>
          <speciesReference species="M_C01180__cyto" stoichiometry="1" constant="true"/>
        </listOfProducts>
        <fbc:geneProductAssociation>
          <fbc:or>
            <fbc:geneProductRef fbc:geneProduct="G_XP_023900480"/>
            <fbc:geneProductRef fbc:geneProduct="G_XP_023880077"/>
            <fbc:geneProductRef fbc:geneProduct="G_XP_023889210"/>
          </fbc:or>
        </fbc:geneProductAssociation>
      </reaction>
      <reaction metaid="meta_R_R04019__cyto" id="R_R04019__cyto" name="Digalactosylceramide+H2O=&gt;Galactosylceramide+alpha-D-Galactose" reversible="false" fast="false" fbc:lowerFluxBound="cobra_0_bound" fbc:upperFluxBound="cobra_default_ub">
        <annotation>
          <rdf:RDF xmlns:rdf="http://www.w3.org/1999/02/22-rdf-syntax-ns#" xmlns:dcterms="http://purl.org/dc/terms/" xmlns:vCard="http://www.w3.org/2001/vcard-rdf/3.0#" xmlns:vCard4="http://www.w3.org/2006/vcard/ns#" xmlns:bqbiol="http://biomodels.net/biology-qualifiers/" xmlns:bqmodel="http://biomodels.net/model-qualifiers/">
            <rdf:Description rdf:about="#meta_R_R04019__cyto">
              <bqbiol:is>
                <rdf:Bag>
                  <rdf:li rdf:resource="https://identifiers.org/kegg.reaction/R04019"/>
                  <rdf:li rdf:resource="https://identifiers.org/ec-code/3.2.1.22"/>
                </rdf:Bag>
              </bqbiol:is>
            </rdf:Description>
          </rdf:RDF>
        </annotation>
        <listOfReactants>
          <speciesReference species="M_C06126__cyto" stoichiometry="0.01" constant="true"/>
          <speciesReference species="M_C00001__cyto" stoichiometry="1" constant="true"/>
        </listOfReactants>
        <listOfProducts>
          <speciesReference species="M_C02686__cyto" stoichiometry="0.01" constant="true"/>
          <speciesReference species="M_C00984__cyto" stoichiometry="1" constant="true"/>
        </listOfProducts>
        <fbc:geneProductAssociation>
          <fbc:or>
            <fbc:geneProductRef fbc:geneProduct="G_XP_023910949"/>
            <fbc:geneProductRef fbc:geneProduct="G_XP_023872497"/>
            <fbc:geneProductRef fbc:geneProduct="G_XP_023901814"/>
            <fbc:geneProductRef fbc:geneProduct="G_XP_023926970"/>
            <fbc:geneProductRef fbc:geneProduct="G_XP_023910253"/>
            <fbc:geneProductRef fbc:geneProduct="G_XP_023883853"/>
            <fbc:geneProductRef fbc:geneProduct="G_XP_023910950"/>
            <fbc:geneProductRef fbc:geneProduct="G_XP_023911664"/>
            <fbc:geneProductRef fbc:geneProduct="G_XP_023886834"/>
            <fbc:geneProductRef fbc:geneProduct="G_XP_023910952"/>
            <fbc:geneProductRef fbc:geneProduct="G_XP_023917218"/>
            <fbc:geneProductRef fbc:geneProduct="G_XP_023911434"/>
          </fbc:or>
        </fbc:geneProductAssociation>
      </reaction>
      <reaction id="R_EX_C08650__dra" name="DraintoC08650_Isoliquiritigenin_C15H12O4" reversible="false" fast="false" fbc:lowerFluxBound="cobra_0_bound" fbc:upperFluxBound="cobra_default_ub">
        <listOfReactants>
          <speciesReference species="M_C08650__extr" stoichiometry="1" constant="true"/>
        </listOfReactants>
      </reaction>
      <reaction metaid="meta_R_R02408__mito" id="R_R02408__mito" name="L-Cystine+H2O=&gt;Pyruvate+Ammonia+Thiocysteine" reversible="false" fast="false" fbc:lowerFluxBound="cobra_0_bound" fbc:upperFluxBound="cobra_default_ub">
        <annotation>
          <rdf:RDF xmlns:rdf="http://www.w3.org/1999/02/22-rdf-syntax-ns#" xmlns:dcterms="http://purl.org/dc/terms/" xmlns:vCard="http://www.w3.org/2001/vcard-rdf/3.0#" xmlns:vCard4="http://www.w3.org/2006/vcard/ns#" xmlns:bqbiol="http://biomodels.net/biology-qualifiers/" xmlns:bqmodel="http://biomodels.net/model-qualifiers/">
            <rdf:Description rdf:about="#meta_R_R02408__mito">
              <bqbiol:is>
                <rdf:Bag>
                  <rdf:li rdf:resource="https://identifiers.org/kegg.reaction/R02408"/>
                  <rdf:li rdf:resource="https://identifiers.org/ec-code/4.4.1.13"/>
                  <rdf:li rdf:resource="https://identifiers.org/ec-code/4.4.1.1"/>
                </rdf:Bag>
              </bqbiol:is>
            </rdf:Description>
          </rdf:RDF>
        </annotation>
        <listOfReactants>
          <speciesReference species="M_C00001__mito" stoichiometry="1" constant="true"/>
          <speciesReference species="M_C00491__mito" stoichiometry="1" constant="true"/>
        </listOfReactants>
        <listOfProducts>
          <speciesReference species="M_C01962__mito" stoichiometry="1" constant="true"/>
          <speciesReference species="M_C00022__mito" stoichiometry="1" constant="true"/>
          <speciesReference species="M_C00014__mito" stoichiometry="1" constant="true"/>
        </listOfProducts>
        <fbc:geneProductAssociation>
          <fbc:or>
            <fbc:geneProductRef fbc:geneProduct="G_XP_023871105"/>
            <fbc:geneProductRef fbc:geneProduct="G_XP_023882682"/>
            <fbc:geneProductRef fbc:geneProduct="G_XP_023870803"/>
            <fbc:geneProductRef fbc:geneProduct="G_XP_023922014"/>
            <fbc:geneProductRef fbc:geneProduct="G_XP_023911753"/>
            <fbc:geneProductRef fbc:geneProduct="G_XP_023911031"/>
            <fbc:geneProductRef fbc:geneProduct="G_XP_023871106"/>
            <fbc:geneProductRef fbc:geneProduct="G_XP_023871320"/>
            <fbc:geneProductRef fbc:geneProduct="G_XP_023910242"/>
            <fbc:geneProductRef fbc:geneProduct="G_XP_023907715"/>
            <fbc:geneProductRef fbc:geneProduct="G_XP_023897662"/>
          </fbc:or>
        </fbc:geneProductAssociation>
      </reaction>
      <reaction metaid="meta_R_R04640__cyto" id="R_R04640__cyto" name="5-(5-Phospho-D-ribosylaminoformimino)-1-(5-phosphoribosyl)-imidazole-4-carboxamide&lt;=&gt;N-(5&apos;-Phospho-D-1&apos;-ribulosylformimino)-5-amino-1-(5&apos;&apos;-phospho-D-ribosyl)-4-imidazolecarboxamide" reversible="true" fast="false" fbc:lowerFluxBound="cobra_default_lb" fbc:upperFluxBound="cobra_default_ub">
        <annotation>
          <rdf:RDF xmlns:rdf="http://www.w3.org/1999/02/22-rdf-syntax-ns#" xmlns:dcterms="http://purl.org/dc/terms/" xmlns:vCard="http://www.w3.org/2001/vcard-rdf/3.0#" xmlns:vCard4="http://www.w3.org/2006/vcard/ns#" xmlns:bqbiol="http://biomodels.net/biology-qualifiers/" xmlns:bqmodel="http://biomodels.net/model-qualifiers/">
            <rdf:Description rdf:about="#meta_R_R04640__cyto">
              <bqbiol:is>
                <rdf:Bag>
                  <rdf:li rdf:resource="https://identifiers.org/kegg.reaction/R04640"/>
                  <rdf:li rdf:resource="https://identifiers.org/ec-code/5.3.1.16"/>
                </rdf:Bag>
              </bqbiol:is>
            </rdf:Description>
          </rdf:RDF>
        </annotation>
        <listOfReactants>
          <speciesReference species="M_C04896__cyto" stoichiometry="1" constant="true"/>
        </listOfReactants>
        <listOfProducts>
          <speciesReference species="M_C04916__cyto" stoichiometry="1" constant="true"/>
        </listOfProducts>
        <fbc:geneProductAssociation>
          <fbc:or>
            <fbc:geneProductRef fbc:geneProduct="G_XP_023903949"/>
            <fbc:geneProductRef fbc:geneProduct="G_XP_023896040"/>
            <fbc:geneProductRef fbc:geneProduct="G_XP_023894484"/>
            <fbc:geneProductRef fbc:geneProduct="G_XP_023898060"/>
            <fbc:geneProductRef fbc:geneProduct="G_XP_023894483"/>
          </fbc:or>
        </fbc:geneProductAssociation>
      </reaction>
      <reaction metaid="meta_R_R08232__plst" id="R_R08232__plst" name="5-Fluorouridine+ATP=&gt;5-Fluorouridinemonophosphate+ADP" reversible="false" fast="false" fbc:lowerFluxBound="cobra_0_bound" fbc:upperFluxBound="cobra_default_ub">
        <annotation>
          <rdf:RDF xmlns:rdf="http://www.w3.org/1999/02/22-rdf-syntax-ns#" xmlns:dcterms="http://purl.org/dc/terms/" xmlns:vCard="http://www.w3.org/2001/vcard-rdf/3.0#" xmlns:vCard4="http://www.w3.org/2006/vcard/ns#" xmlns:bqbiol="http://biomodels.net/biology-qualifiers/" xmlns:bqmodel="http://biomodels.net/model-qualifiers/">
            <rdf:Description rdf:about="#meta_R_R08232__plst">
              <bqbiol:is>
                <rdf:Bag>
                  <rdf:li rdf:resource="https://identifiers.org/kegg.reaction/R08232"/>
                  <rdf:li rdf:resource="https://identifiers.org/ec-code/2.7.1.48"/>
                </rdf:Bag>
              </bqbiol:is>
            </rdf:Description>
          </rdf:RDF>
        </annotation>
        <listOfReactants>
          <speciesReference species="M_C16633__plst" stoichiometry="1" constant="true"/>
          <speciesReference species="M_C00002__plst" stoichiometry="1" constant="true"/>
        </listOfReactants>
        <listOfProducts>
          <speciesReference species="M_C00008__plst" stoichiometry="1" constant="true"/>
          <speciesReference species="M_C16634__plst" stoichiometry="1" constant="true"/>
        </listOfProducts>
        <fbc:geneProductAssociation>
          <fbc:or>
            <fbc:geneProductRef fbc:geneProduct="G_XP_023879743"/>
            <fbc:geneProductRef fbc:geneProduct="G_XP_023879747"/>
            <fbc:geneProductRef fbc:geneProduct="G_XP_023888071"/>
            <fbc:geneProductRef fbc:geneProduct="G_XP_023924132"/>
            <fbc:geneProductRef fbc:geneProduct="G_XP_023924131"/>
            <fbc:geneProductRef fbc:geneProduct="G_XP_023879744"/>
            <fbc:geneProductRef fbc:geneProduct="G_XP_023879746"/>
            <fbc:geneProductRef fbc:geneProduct="G_XP_023878364"/>
            <fbc:geneProductRef fbc:geneProduct="G_XP_023896023"/>
            <fbc:geneProductRef fbc:geneProduct="G_XP_023879505"/>
            <fbc:geneProductRef fbc:geneProduct="G_XP_023882965"/>
            <fbc:geneProductRef fbc:geneProduct="G_XP_023895721"/>
            <fbc:geneProductRef fbc:geneProduct="G_XP_023879745"/>
          </fbc:or>
        </fbc:geneProductAssociation>
      </reaction>
      <reaction id="R_EX_C00322__dra" name="DraintoC00322_2-Oxoadipate_C6H8O5" reversible="false" fast="false" fbc:lowerFluxBound="cobra_0_bound" fbc:upperFluxBound="cobra_default_ub">
        <listOfReactants>
          <speciesReference species="M_C00322__extr" stoichiometry="1" constant="true"/>
        </listOfReactants>
      </reaction>
      <reaction metaid="meta_R_R01470__extr" id="R_R01470__extr" name="sn-Glycero-3-phosphoethanolamine+H2O=&gt;Ethanolamine+sn-Glycerol3-phosphate" reversible="false" fast="false" fbc:lowerFluxBound="cobra_0_bound" fbc:upperFluxBound="cobra_default_ub">
        <annotation>
          <rdf:RDF xmlns:rdf="http://www.w3.org/1999/02/22-rdf-syntax-ns#" xmlns:dcterms="http://purl.org/dc/terms/" xmlns:vCard="http://www.w3.org/2001/vcard-rdf/3.0#" xmlns:vCard4="http://www.w3.org/2006/vcard/ns#" xmlns:bqbiol="http://biomodels.net/biology-qualifiers/" xmlns:bqmodel="http://biomodels.net/model-qualifiers/">
            <rdf:Description rdf:about="#meta_R_R01470__extr">
              <bqbiol:is>
                <rdf:Bag>
                  <rdf:li rdf:resource="https://identifiers.org/kegg.reaction/R01470"/>
                  <rdf:li rdf:resource="https://identifiers.org/ec-code/3.1.4.46"/>
                </rdf:Bag>
              </bqbiol:is>
            </rdf:Description>
          </rdf:RDF>
        </annotation>
        <listOfReactants>
          <speciesReference species="M_C01233__extr" stoichiometry="1" constant="true"/>
          <speciesReference species="M_C00001__extr" stoichiometry="1" constant="true"/>
        </listOfReactants>
        <listOfProducts>
          <speciesReference species="M_C00093__extr" stoichiometry="1" constant="true"/>
          <speciesReference species="M_C00189__extr" stoichiometry="1" constant="true"/>
        </listOfProducts>
        <fbc:geneProductAssociation>
          <fbc:or>
            <fbc:geneProductRef fbc:geneProduct="G_XP_023884733"/>
            <fbc:geneProductRef fbc:geneProduct="G_XP_023882161"/>
            <fbc:geneProductRef fbc:geneProduct="G_XP_023905298"/>
            <fbc:geneProductRef fbc:geneProduct="G_XP_023905900"/>
            <fbc:geneProductRef fbc:geneProduct="G_XP_023909023"/>
            <fbc:geneProductRef fbc:geneProduct="G_XP_023884931"/>
            <fbc:geneProductRef fbc:geneProduct="G_XP_023872207"/>
            <fbc:geneProductRef fbc:geneProduct="G_XP_023916373"/>
            <fbc:geneProductRef fbc:geneProduct="G_XP_023883096"/>
            <fbc:geneProductRef fbc:geneProduct="G_XP_023904660"/>
            <fbc:geneProductRef fbc:geneProduct="G_XP_023884812"/>
            <fbc:geneProductRef fbc:geneProduct="G_XP_023891498"/>
            <fbc:geneProductRef fbc:geneProduct="G_XP_023908201"/>
          </fbc:or>
        </fbc:geneProductAssociation>
      </reaction>
      <reaction id="R_e_Cofactor_Phellogen__cyto" name="CofactorsPhellogen" reversible="false" fast="false" fbc:lowerFluxBound="cobra_0_bound" fbc:upperFluxBound="cobra_default_ub">
        <listOfReactants>
          <speciesReference species="M_C00068__cyto" stoichiometry="0.00106158" constant="true"/>
          <speciesReference species="M_C00143__cyto" stoichiometry="0.000989199" constant="true"/>
          <speciesReference species="M_C00072__cyto" stoichiometry="0.00256359" constant="true"/>
          <speciesReference species="M_C00032__cyto" stoichiometry="0.000732372" constant="true"/>
          <speciesReference species="M_C00051__cyto" stoichiometry="0.00146915" constant="true"/>
          <speciesReference species="M_C00019__cyto" stoichiometry="0.00113317" constant="true"/>
          <speciesReference species="M_C00006__cyto" stoichiometry="0.000606521" constant="true"/>
          <speciesReference species="M_C00016__cyto" stoichiometry="0.000574757" constant="true"/>
          <speciesReference species="M_C00061__cyto" stoichiometry="0.000989394" constant="true"/>
          <speciesReference species="M_C00234__cyto" stoichiometry="0.000953658" constant="true"/>
          <speciesReference species="M_C00120__cyto" stoichiometry="0.00184806" constant="true"/>
          <speciesReference species="M_C00101__cyto" stoichiometry="0.00101363" constant="true"/>
          <speciesReference species="M_C01134__cyto" stoichiometry="0.00125994" constant="true"/>
          <speciesReference species="M_C00255__cyto" stoichiometry="0.00119965" constant="true"/>
          <speciesReference species="M_C00399__mito" stoichiometry="0.000522969" constant="true"/>
          <speciesReference species="M_C03479__cyto" stoichiometry="0.000953658" constant="true"/>
          <speciesReference species="M_C00010__cyto" stoichiometry="0.000588251" constant="true"/>
          <speciesReference species="M_C00003__cyto" stoichiometry="0.00067953" constant="true"/>
          <speciesReference species="M_C00018__cyto" stoichiometry="0.0018269" constant="true"/>
          <speciesReference species="M_C00440__cyto" stoichiometry="0.000982697" constant="true"/>
        </listOfReactants>
        <listOfProducts>
          <speciesReference species="M_M8404__cyto" stoichiometry="1" constant="true"/>
        </listOfProducts>
      </reaction>
      <reaction metaid="meta_R_R05842__cyto" id="R_R05842__cyto" name="Ethyleneoxide+H2O&lt;=&gt;Ethyleneglycol" reversible="true" fast="false" fbc:lowerFluxBound="cobra_default_lb" fbc:upperFluxBound="cobra_default_ub">
        <annotation>
          <rdf:RDF xmlns:rdf="http://www.w3.org/1999/02/22-rdf-syntax-ns#" xmlns:dcterms="http://purl.org/dc/terms/" xmlns:vCard="http://www.w3.org/2001/vcard-rdf/3.0#" xmlns:vCard4="http://www.w3.org/2006/vcard/ns#" xmlns:bqbiol="http://biomodels.net/biology-qualifiers/" xmlns:bqmodel="http://biomodels.net/model-qualifiers/">
            <rdf:Description rdf:about="#meta_R_R05842__cyto">
              <bqbiol:is>
                <rdf:Bag>
                  <rdf:li rdf:resource="https://identifiers.org/kegg.reaction/R05842"/>
                  <rdf:li rdf:resource="https://identifiers.org/ec-code/3.3.2.10"/>
                </rdf:Bag>
              </bqbiol:is>
            </rdf:Description>
          </rdf:RDF>
        </annotation>
        <listOfReactants>
          <speciesReference species="M_C06548__cyto" stoichiometry="1" constant="true"/>
          <speciesReference species="M_C00001__cyto" stoichiometry="1" constant="true"/>
        </listOfReactants>
        <listOfProducts>
          <speciesReference species="M_C01380__cyto" stoichiometry="1" constant="true"/>
        </listOfProducts>
        <fbc:geneProductAssociation>
          <fbc:or>
            <fbc:geneProductRef fbc:geneProduct="G_XP_023907088"/>
            <fbc:geneProductRef fbc:geneProduct="G_XP_023916677"/>
            <fbc:geneProductRef fbc:geneProduct="G_XP_023886830"/>
            <fbc:geneProductRef fbc:geneProduct="G_XP_023924085"/>
            <fbc:geneProductRef fbc:geneProduct="G_XP_023916325"/>
            <fbc:geneProductRef fbc:geneProduct="G_XP_023920757"/>
            <fbc:geneProductRef fbc:geneProduct="G_XP_023920756"/>
            <fbc:geneProductRef fbc:geneProduct="G_XP_023881916"/>
            <fbc:geneProductRef fbc:geneProduct="G_XP_023924093"/>
            <fbc:geneProductRef fbc:geneProduct="G_XP_023904494"/>
            <fbc:geneProductRef fbc:geneProduct="G_XP_023904497"/>
            <fbc:geneProductRef fbc:geneProduct="G_XP_023888801"/>
            <fbc:geneProductRef fbc:geneProduct="G_XP_023887208"/>
            <fbc:geneProductRef fbc:geneProduct="G_XP_023911502"/>
            <fbc:geneProductRef fbc:geneProduct="G_XP_023900948"/>
            <fbc:geneProductRef fbc:geneProduct="G_XP_023871214"/>
            <fbc:geneProductRef fbc:geneProduct="G_XP_023916678"/>
            <fbc:geneProductRef fbc:geneProduct="G_XP_023888804"/>
            <fbc:geneProductRef fbc:geneProduct="G_XP_023888802"/>
            <fbc:geneProductRef fbc:geneProduct="G_XP_023888800"/>
            <fbc:geneProductRef fbc:geneProduct="G_XP_023917262"/>
            <fbc:geneProductRef fbc:geneProduct="G_XP_023871062"/>
            <fbc:geneProductRef fbc:geneProduct="G_XP_023916329"/>
            <fbc:geneProductRef fbc:geneProduct="G_XP_023904496"/>
            <fbc:geneProductRef fbc:geneProduct="G_XP_023917263"/>
            <fbc:geneProductRef fbc:geneProduct="G_XP_023917273"/>
            <fbc:geneProductRef fbc:geneProduct="G_XP_023926201"/>
            <fbc:geneProductRef fbc:geneProduct="G_XP_023924092"/>
            <fbc:geneProductRef fbc:geneProduct="G_XP_023917264"/>
            <fbc:geneProductRef fbc:geneProduct="G_XP_023917242"/>
            <fbc:geneProductRef fbc:geneProduct="G_XP_023870792"/>
            <fbc:geneProductRef fbc:geneProduct="G_XP_023905807"/>
            <fbc:geneProductRef fbc:geneProduct="G_XP_023888871"/>
            <fbc:geneProductRef fbc:geneProduct="G_XP_023916330"/>
            <fbc:geneProductRef fbc:geneProduct="G_XP_023915307"/>
            <fbc:geneProductRef fbc:geneProduct="G_XP_023897653"/>
            <fbc:geneProductRef fbc:geneProduct="G_XP_023889206"/>
            <fbc:geneProductRef fbc:geneProduct="G_XP_023904498"/>
          </fbc:or>
        </fbc:geneProductAssociation>
      </reaction>
      <reaction id="R_EX_C00483__dra" name="DraintoC00483_Tyramine_C8H11NO" reversible="false" fast="false" fbc:lowerFluxBound="cobra_0_bound" fbc:upperFluxBound="cobra_default_ub">
        <listOfReactants>
          <speciesReference species="M_C00483__extr" stoichiometry="1" constant="true"/>
        </listOfReactants>
      </reaction>
      <reaction metaid="meta_R_R08557__plst" id="R_R08557__plst" name="Choline+NAD+=&gt;Betainealdehyde+NADH+H+" reversible="false" fast="false" fbc:lowerFluxBound="cobra_0_bound" fbc:upperFluxBound="cobra_default_ub">
        <annotation>
          <rdf:RDF xmlns:rdf="http://www.w3.org/1999/02/22-rdf-syntax-ns#" xmlns:dcterms="http://purl.org/dc/terms/" xmlns:vCard="http://www.w3.org/2001/vcard-rdf/3.0#" xmlns:vCard4="http://www.w3.org/2006/vcard/ns#" xmlns:bqbiol="http://biomodels.net/biology-qualifiers/" xmlns:bqmodel="http://biomodels.net/model-qualifiers/">
            <rdf:Description rdf:about="#meta_R_R08557__plst">
              <bqbiol:is>
                <rdf:Bag>
                  <rdf:li rdf:resource="https://identifiers.org/kegg.reaction/R08557"/>
                  <rdf:li rdf:resource="https://identifiers.org/ec-code/1.1.1.1"/>
                </rdf:Bag>
              </bqbiol:is>
            </rdf:Description>
          </rdf:RDF>
        </annotation>
        <listOfReactants>
          <speciesReference species="M_C00114__plst" stoichiometry="1" constant="true"/>
          <speciesReference species="M_C00003__plst" stoichiometry="1" constant="true"/>
        </listOfReactants>
        <listOfProducts>
          <speciesReference species="M_C00576__plst" stoichiometry="1" constant="true"/>
          <speciesReference species="M_C00080__plst" stoichiometry="1" constant="true"/>
          <speciesReference species="M_C00004__plst" stoichiometry="1" constant="true"/>
        </listOfProducts>
        <fbc:geneProductAssociation>
          <fbc:or>
            <fbc:geneProductRef fbc:geneProduct="G_XP_023888675"/>
            <fbc:geneProductRef fbc:geneProduct="G_XP_023913480"/>
            <fbc:geneProductRef fbc:geneProduct="G_XP_023912317"/>
            <fbc:geneProductRef fbc:geneProduct="G_XP_023911831"/>
            <fbc:geneProductRef fbc:geneProduct="G_XP_023875991"/>
            <fbc:geneProductRef fbc:geneProduct="G_XP_023920027"/>
            <fbc:geneProductRef fbc:geneProduct="G_XP_023875928"/>
            <fbc:geneProductRef fbc:geneProduct="G_XP_023904451"/>
            <fbc:geneProductRef fbc:geneProduct="G_XP_023885013"/>
            <fbc:geneProductRef fbc:geneProduct="G_XP_023876615"/>
            <fbc:geneProductRef fbc:geneProduct="G_XP_023910236"/>
            <fbc:geneProductRef fbc:geneProduct="G_XP_023872864"/>
            <fbc:geneProductRef fbc:geneProduct="G_XP_023922997"/>
            <fbc:geneProductRef fbc:geneProduct="G_XP_023900358"/>
            <fbc:geneProductRef fbc:geneProduct="G_XP_023882109"/>
            <fbc:geneProductRef fbc:geneProduct="G_XP_023878700"/>
            <fbc:geneProductRef fbc:geneProduct="G_XP_023917710"/>
            <fbc:geneProductRef fbc:geneProduct="G_XP_023923799"/>
            <fbc:geneProductRef fbc:geneProduct="G_XP_023878447"/>
            <fbc:geneProductRef fbc:geneProduct="G_XP_023920026"/>
            <fbc:geneProductRef fbc:geneProduct="G_XP_023885014"/>
            <fbc:geneProductRef fbc:geneProduct="G_XP_023912316"/>
            <fbc:geneProductRef fbc:geneProduct="G_XP_023893720"/>
            <fbc:geneProductRef fbc:geneProduct="G_XP_023898066"/>
            <fbc:geneProductRef fbc:geneProduct="G_XP_023911575"/>
            <fbc:geneProductRef fbc:geneProduct="G_XP_023872865"/>
            <fbc:geneProductRef fbc:geneProduct="G_XP_023922996"/>
            <fbc:geneProductRef fbc:geneProduct="G_XP_023920025"/>
            <fbc:geneProductRef fbc:geneProduct="G_XP_023877080"/>
            <fbc:geneProductRef fbc:geneProduct="G_XP_023896039"/>
            <fbc:geneProductRef fbc:geneProduct="G_XP_023880565"/>
            <fbc:geneProductRef fbc:geneProduct="G_XP_023929152"/>
            <fbc:geneProductRef fbc:geneProduct="G_XP_023926919"/>
            <fbc:geneProductRef fbc:geneProduct="G_XP_023904452"/>
            <fbc:geneProductRef fbc:geneProduct="G_XP_023906585"/>
            <fbc:geneProductRef fbc:geneProduct="G_XP_023891031"/>
            <fbc:geneProductRef fbc:geneProduct="G_XP_023890381"/>
            <fbc:geneProductRef fbc:geneProduct="G_XP_023877081"/>
            <fbc:geneProductRef fbc:geneProduct="G_XP_023909645"/>
            <fbc:geneProductRef fbc:geneProduct="G_XP_023912314"/>
            <fbc:geneProductRef fbc:geneProduct="G_XP_023926920"/>
            <fbc:geneProductRef fbc:geneProduct="G_XP_023908857"/>
            <fbc:geneProductRef fbc:geneProduct="G_XP_023900766"/>
            <fbc:geneProductRef fbc:geneProduct="G_XP_023908616"/>
            <fbc:geneProductRef fbc:geneProduct="G_XP_023922962"/>
            <fbc:geneProductRef fbc:geneProduct="G_XP_023897101"/>
            <fbc:geneProductRef fbc:geneProduct="G_XP_023877079"/>
            <fbc:geneProductRef fbc:geneProduct="G_XP_023920028"/>
            <fbc:geneProductRef fbc:geneProduct="G_XP_023897100"/>
          </fbc:or>
        </fbc:geneProductAssociation>
      </reaction>
      <reaction metaid="meta_R_R01512__pero" id="R_R01512__pero" name="ATP+3-Phospho-D-glycerate&lt;=&gt;ADP+3-Phospho-D-glyceroylphosphate" reversible="true" fast="false" fbc:lowerFluxBound="cobra_default_lb" fbc:upperFluxBound="cobra_default_ub">
        <annotation>
          <rdf:RDF xmlns:rdf="http://www.w3.org/1999/02/22-rdf-syntax-ns#" xmlns:dcterms="http://purl.org/dc/terms/" xmlns:vCard="http://www.w3.org/2001/vcard-rdf/3.0#" xmlns:vCard4="http://www.w3.org/2006/vcard/ns#" xmlns:bqbiol="http://biomodels.net/biology-qualifiers/" xmlns:bqmodel="http://biomodels.net/model-qualifiers/">
            <rdf:Description rdf:about="#meta_R_R01512__pero">
              <bqbiol:is>
                <rdf:Bag>
                  <rdf:li rdf:resource="https://identifiers.org/kegg.reaction/R01512"/>
                  <rdf:li rdf:resource="https://identifiers.org/ec-code/2.7.2.3"/>
                </rdf:Bag>
              </bqbiol:is>
            </rdf:Description>
          </rdf:RDF>
        </annotation>
        <listOfReactants>
          <speciesReference species="M_C00197__pero" stoichiometry="1" constant="true"/>
          <speciesReference species="M_C00002__pero" stoichiometry="1" constant="true"/>
        </listOfReactants>
        <listOfProducts>
          <speciesReference species="M_C00008__pero" stoichiometry="1" constant="true"/>
          <speciesReference species="M_C00236__pero" stoichiometry="1" constant="true"/>
        </listOfProducts>
        <fbc:geneProductAssociation>
          <fbc:or>
            <fbc:geneProductRef fbc:geneProduct="G_XP_023909493"/>
            <fbc:geneProductRef fbc:geneProduct="G_XP_023877851"/>
          </fbc:or>
        </fbc:geneProductAssociation>
      </reaction>
      <reaction metaid="meta_R_R10722__cyto" id="R_R10722__cyto" name="(2-Amino-1-hydroxyethyl)phosphonate+Oxygen=&gt;Glycine+Orthophosphate" reversible="false" fast="false" fbc:lowerFluxBound="cobra_0_bound" fbc:upperFluxBound="cobra_default_ub">
        <annotation>
          <rdf:RDF xmlns:rdf="http://www.w3.org/1999/02/22-rdf-syntax-ns#" xmlns:dcterms="http://purl.org/dc/terms/" xmlns:vCard="http://www.w3.org/2001/vcard-rdf/3.0#" xmlns:vCard4="http://www.w3.org/2006/vcard/ns#" xmlns:bqbiol="http://biomodels.net/biology-qualifiers/" xmlns:bqmodel="http://biomodels.net/model-qualifiers/">
            <rdf:Description rdf:about="#meta_R_R10722__cyto">
              <bqbiol:is>
                <rdf:Bag>
                  <rdf:li rdf:resource="https://identifiers.org/kegg.reaction/R10722"/>
                  <rdf:li rdf:resource="https://identifiers.org/ec-code/1.13.11.78"/>
                </rdf:Bag>
              </bqbiol:is>
            </rdf:Description>
          </rdf:RDF>
        </annotation>
        <listOfReactants>
          <speciesReference species="M_C00007__cyto" stoichiometry="1" constant="true"/>
          <speciesReference species="M_C05678__cyto" stoichiometry="1" constant="true"/>
        </listOfReactants>
        <listOfProducts>
          <speciesReference species="M_C00037__cyto" stoichiometry="1" constant="true"/>
          <speciesReference species="M_C00009__cyto" stoichiometry="1" constant="true"/>
        </listOfProducts>
        <fbc:geneProductAssociation>
          <fbc:geneProductRef fbc:geneProduct="G_XP_023883025"/>
        </fbc:geneProductAssociation>
      </reaction>
      <reaction metaid="meta_R_R02889__cyto" id="R_R02889__cyto" name="4UDP-glucose+H2O=&gt;4UDP+Cellulose" reversible="false" fast="false" fbc:lowerFluxBound="cobra_0_bound" fbc:upperFluxBound="cobra_default_ub">
        <annotation>
          <rdf:RDF xmlns:rdf="http://www.w3.org/1999/02/22-rdf-syntax-ns#" xmlns:dcterms="http://purl.org/dc/terms/" xmlns:vCard="http://www.w3.org/2001/vcard-rdf/3.0#" xmlns:vCard4="http://www.w3.org/2006/vcard/ns#" xmlns:bqbiol="http://biomodels.net/biology-qualifiers/" xmlns:bqmodel="http://biomodels.net/model-qualifiers/">
            <rdf:Description rdf:about="#meta_R_R02889__cyto">
              <bqbiol:is>
                <rdf:Bag>
                  <rdf:li rdf:resource="https://identifiers.org/kegg.reaction/R02889"/>
                  <rdf:li rdf:resource="https://identifiers.org/ec-code/2.4.1.12"/>
                </rdf:Bag>
              </bqbiol:is>
            </rdf:Description>
          </rdf:RDF>
        </annotation>
        <listOfReactants>
          <speciesReference species="M_C00029__cyto" stoichiometry="4" constant="true"/>
          <speciesReference species="M_C00001__cyto" stoichiometry="1" constant="true"/>
        </listOfReactants>
        <listOfProducts>
          <speciesReference species="M_C00015__cyto" stoichiometry="4" constant="true"/>
          <speciesReference species="M_C00760__cyto" stoichiometry="1" constant="true"/>
        </listOfProducts>
        <fbc:geneProductAssociation>
          <fbc:or>
            <fbc:geneProductRef fbc:geneProduct="G_XP_023914577"/>
            <fbc:geneProductRef fbc:geneProduct="G_XP_023890026"/>
            <fbc:geneProductRef fbc:geneProduct="G_XP_023912355"/>
            <fbc:geneProductRef fbc:geneProduct="G_XP_023890017"/>
            <fbc:geneProductRef fbc:geneProduct="G_XP_023872120"/>
            <fbc:geneProductRef fbc:geneProduct="G_XP_023893144"/>
            <fbc:geneProductRef fbc:geneProduct="G_XP_023890018"/>
            <fbc:geneProductRef fbc:geneProduct="G_XP_023900461"/>
            <fbc:geneProductRef fbc:geneProduct="G_XP_023890025"/>
            <fbc:geneProductRef fbc:geneProduct="G_XP_023899972"/>
            <fbc:geneProductRef fbc:geneProduct="G_XP_023894292"/>
            <fbc:geneProductRef fbc:geneProduct="G_XP_023893145"/>
            <fbc:geneProductRef fbc:geneProduct="G_XP_023910260"/>
            <fbc:geneProductRef fbc:geneProduct="G_XP_023893148"/>
            <fbc:geneProductRef fbc:geneProduct="G_XP_023927372"/>
            <fbc:geneProductRef fbc:geneProduct="G_XP_023927373"/>
            <fbc:geneProductRef fbc:geneProduct="G_XP_023927389"/>
            <fbc:geneProductRef fbc:geneProduct="G_XP_023918877"/>
            <fbc:geneProductRef fbc:geneProduct="G_XP_023927388"/>
            <fbc:geneProductRef fbc:geneProduct="G_XP_023927374"/>
            <fbc:geneProductRef fbc:geneProduct="G_XP_023915932"/>
          </fbc:or>
        </fbc:geneProductAssociation>
      </reaction>
      <reaction metaid="meta_R_R00209__cyto" id="R_R00209__cyto" name="Pyruvate+CoA+NAD+=&gt;Acetyl-CoA+CO2+NADH+H+" reversible="false" fast="false" fbc:lowerFluxBound="cobra_0_bound" fbc:upperFluxBound="cobra_default_ub">
        <annotation>
          <rdf:RDF xmlns:rdf="http://www.w3.org/1999/02/22-rdf-syntax-ns#" xmlns:dcterms="http://purl.org/dc/terms/" xmlns:vCard="http://www.w3.org/2001/vcard-rdf/3.0#" xmlns:vCard4="http://www.w3.org/2006/vcard/ns#" xmlns:bqbiol="http://biomodels.net/biology-qualifiers/" xmlns:bqmodel="http://biomodels.net/model-qualifiers/">
            <rdf:Description rdf:about="#meta_R_R00209__cyto">
              <bqbiol:is>
                <rdf:Bag>
                  <rdf:li rdf:resource="https://identifiers.org/kegg.reaction/R00209"/>
                  <rdf:li rdf:resource="https://identifiers.org/ec-code/1.2.4.1"/>
                  <rdf:li rdf:resource="https://identifiers.org/ec-code/2.3.1.12"/>
                  <rdf:li rdf:resource="https://identifiers.org/ec-code/1.8.1.4"/>
                </rdf:Bag>
              </bqbiol:is>
            </rdf:Description>
          </rdf:RDF>
        </annotation>
        <listOfReactants>
          <speciesReference species="M_C00010__cyto" stoichiometry="1" constant="true"/>
          <speciesReference species="M_C00022__cyto" stoichiometry="1" constant="true"/>
          <speciesReference species="M_C00003__cyto" stoichiometry="1" constant="true"/>
        </listOfReactants>
        <listOfProducts>
          <speciesReference species="M_C00024__cyto" stoichiometry="1" constant="true"/>
          <speciesReference species="M_C00004__cyto" stoichiometry="1" constant="true"/>
          <speciesReference species="M_C00080__cyto" stoichiometry="1" constant="true"/>
          <speciesReference species="M_C00011__cyto" stoichiometry="1" constant="true"/>
        </listOfProducts>
        <fbc:geneProductAssociation>
          <fbc:or>
            <fbc:geneProductRef fbc:geneProduct="G_XP_023914907"/>
            <fbc:geneProductRef fbc:geneProduct="G_XP_023892919"/>
            <fbc:geneProductRef fbc:geneProduct="G_XP_023880309"/>
            <fbc:geneProductRef fbc:geneProduct="G_XP_023918587"/>
          </fbc:or>
        </fbc:geneProductAssociation>
      </reaction>
      <reaction id="R_TO3000945_CHLO__plst" name="1.0H2O(chlo)+1.0ATP(chlo)+1.0(6Z,9Z,12Z)-Octadecatrienoicacid(cyto)=&gt;1.0(6Z,9Z,12Z)-Octadecatrienoicacid(chlo)+1.0ADP(chlo)+1.0Orthophosphate(chlo)" reversible="false" fast="false" fbc:lowerFluxBound="cobra_0_bound" fbc:upperFluxBound="cobra_default_ub">
        <listOfReactants>
          <speciesReference species="M_C00002__plst" stoichiometry="1" constant="true"/>
          <speciesReference species="M_C06426__cyto" stoichiometry="1" constant="true"/>
          <speciesReference species="M_C00001__plst" stoichiometry="1" constant="true"/>
        </listOfReactants>
        <listOfProducts>
          <speciesReference species="M_C00009__plst" stoichiometry="1" constant="true"/>
          <speciesReference species="M_C00008__plst" stoichiometry="1" constant="true"/>
          <speciesReference species="M_C06426__plst" stoichiometry="1" constant="true"/>
        </listOfProducts>
        <fbc:geneProductAssociation>
          <fbc:and>
            <fbc:geneProductRef fbc:geneProduct="G_XP_023902956"/>
            <fbc:geneProductRef fbc:geneProduct="G_XP_023877572"/>
          </fbc:and>
        </fbc:geneProductAssociation>
      </reaction>
      <reaction metaid="meta_R_R07000__e_r_" id="R_R07000__e_r_" name="Naphthalene+NADPH+Oxygen+H+=&gt;(1R,2S)-Naphthalene1,2-oxide+NADP++H2O" reversible="false" fast="false" fbc:lowerFluxBound="cobra_0_bound" fbc:upperFluxBound="cobra_default_ub">
        <annotation>
          <rdf:RDF xmlns:rdf="http://www.w3.org/1999/02/22-rdf-syntax-ns#" xmlns:dcterms="http://purl.org/dc/terms/" xmlns:vCard="http://www.w3.org/2001/vcard-rdf/3.0#" xmlns:vCard4="http://www.w3.org/2006/vcard/ns#" xmlns:bqbiol="http://biomodels.net/biology-qualifiers/" xmlns:bqmodel="http://biomodels.net/model-qualifiers/">
            <rdf:Description rdf:about="#meta_R_R07000__e_r_">
              <bqbiol:is>
                <rdf:Bag>
                  <rdf:li rdf:resource="https://identifiers.org/kegg.reaction/R07000"/>
                  <rdf:li rdf:resource="https://identifiers.org/ec-code/1.14.14.1"/>
                </rdf:Bag>
              </bqbiol:is>
            </rdf:Description>
          </rdf:RDF>
        </annotation>
        <listOfReactants>
          <speciesReference species="M_C00829__e_r_" stoichiometry="1" constant="true"/>
          <speciesReference species="M_C00005__e_r_" stoichiometry="1" constant="true"/>
          <speciesReference species="M_C00007__e_r_" stoichiometry="1" constant="true"/>
          <speciesReference species="M_C00080__e_r_" stoichiometry="1" constant="true"/>
        </listOfReactants>
        <listOfProducts>
          <speciesReference species="M_C00006__e_r_" stoichiometry="1" constant="true"/>
          <speciesReference species="M_C00001__e_r_" stoichiometry="1" constant="true"/>
          <speciesReference species="M_C14786__e_r_" stoichiometry="1" constant="true"/>
        </listOfProducts>
        <fbc:geneProductAssociation>
          <fbc:or>
            <fbc:geneProductRef fbc:geneProduct="G_XP_023914818"/>
            <fbc:geneProductRef fbc:geneProduct="G_XP_023890740"/>
            <fbc:geneProductRef fbc:geneProduct="G_XP_023910297"/>
            <fbc:geneProductRef fbc:geneProduct="G_XP_023875634"/>
            <fbc:geneProductRef fbc:geneProduct="G_XP_023897881"/>
            <fbc:geneProductRef fbc:geneProduct="G_XP_023883637"/>
            <fbc:geneProductRef fbc:geneProduct="G_XP_023912621"/>
            <fbc:geneProductRef fbc:geneProduct="G_XP_023929741"/>
          </fbc:or>
        </fbc:geneProductAssociation>
      </reaction>
      <reaction metaid="meta_R_R03824__plst" id="R_R03824__plst" name="gamma-Carotene&lt;=&gt;beta-Carotene" reversible="true" fast="false" fbc:lowerFluxBound="cobra_default_lb" fbc:upperFluxBound="cobra_default_ub">
        <annotation>
          <rdf:RDF xmlns:rdf="http://www.w3.org/1999/02/22-rdf-syntax-ns#" xmlns:dcterms="http://purl.org/dc/terms/" xmlns:vCard="http://www.w3.org/2001/vcard-rdf/3.0#" xmlns:vCard4="http://www.w3.org/2006/vcard/ns#" xmlns:bqbiol="http://biomodels.net/biology-qualifiers/" xmlns:bqmodel="http://biomodels.net/model-qualifiers/">
            <rdf:Description rdf:about="#meta_R_R03824__plst">
              <bqbiol:is>
                <rdf:Bag>
                  <rdf:li rdf:resource="https://identifiers.org/kegg.reaction/R03824"/>
                  <rdf:li rdf:resource="https://identifiers.org/ec-code/5.5.1.19"/>
                </rdf:Bag>
              </bqbiol:is>
            </rdf:Description>
          </rdf:RDF>
        </annotation>
        <listOfReactants>
          <speciesReference species="M_C05435__plst" stoichiometry="1" constant="true"/>
        </listOfReactants>
        <listOfProducts>
          <speciesReference species="M_C02094__plst" stoichiometry="1" constant="true"/>
        </listOfProducts>
        <fbc:geneProductAssociation>
          <fbc:or>
            <fbc:geneProductRef fbc:geneProduct="G_XP_023907341"/>
            <fbc:geneProductRef fbc:geneProduct="G_XP_023913293"/>
          </fbc:or>
        </fbc:geneProductAssociation>
      </reaction>
      <reaction metaid="meta_R_R01030__extr" id="R_R01030__extr" name="sn-Glycero-3-phosphocholine+H2O+H+=&gt;Choline+sn-Glycerol3-phosphate" reversible="false" fast="false" fbc:lowerFluxBound="cobra_0_bound" fbc:upperFluxBound="cobra_default_ub">
        <annotation>
          <rdf:RDF xmlns:rdf="http://www.w3.org/1999/02/22-rdf-syntax-ns#" xmlns:dcterms="http://purl.org/dc/terms/" xmlns:vCard="http://www.w3.org/2001/vcard-rdf/3.0#" xmlns:vCard4="http://www.w3.org/2006/vcard/ns#" xmlns:bqbiol="http://biomodels.net/biology-qualifiers/" xmlns:bqmodel="http://biomodels.net/model-qualifiers/">
            <rdf:Description rdf:about="#meta_R_R01030__extr">
              <bqbiol:is>
                <rdf:Bag>
                  <rdf:li rdf:resource="https://identifiers.org/kegg.reaction/R01030"/>
                  <rdf:li rdf:resource="https://identifiers.org/ec-code/3.1.4.46"/>
                </rdf:Bag>
              </bqbiol:is>
            </rdf:Description>
          </rdf:RDF>
        </annotation>
        <listOfReactants>
          <speciesReference species="M_C00670__extr" stoichiometry="1" constant="true"/>
          <speciesReference species="M_C00080__extr" stoichiometry="1" constant="true"/>
          <speciesReference species="M_C00001__extr" stoichiometry="1" constant="true"/>
        </listOfReactants>
        <listOfProducts>
          <speciesReference species="M_C00114__extr" stoichiometry="1" constant="true"/>
          <speciesReference species="M_C00093__extr" stoichiometry="1" constant="true"/>
        </listOfProducts>
        <fbc:geneProductAssociation>
          <fbc:or>
            <fbc:geneProductRef fbc:geneProduct="G_XP_023884931"/>
            <fbc:geneProductRef fbc:geneProduct="G_XP_023909023"/>
            <fbc:geneProductRef fbc:geneProduct="G_XP_023891498"/>
            <fbc:geneProductRef fbc:geneProduct="G_XP_023882161"/>
            <fbc:geneProductRef fbc:geneProduct="G_XP_023883096"/>
            <fbc:geneProductRef fbc:geneProduct="G_XP_023884812"/>
            <fbc:geneProductRef fbc:geneProduct="G_XP_023904660"/>
            <fbc:geneProductRef fbc:geneProduct="G_XP_023908201"/>
            <fbc:geneProductRef fbc:geneProduct="G_XP_023905900"/>
            <fbc:geneProductRef fbc:geneProduct="G_XP_023872207"/>
            <fbc:geneProductRef fbc:geneProduct="G_XP_023916373"/>
            <fbc:geneProductRef fbc:geneProduct="G_XP_023905298"/>
            <fbc:geneProductRef fbc:geneProduct="G_XP_023884733"/>
          </fbc:or>
        </fbc:geneProductAssociation>
      </reaction>
      <reaction metaid="meta_R_R05641__e_r_" id="R_R05641__e_r_" name="Ergosta-5,7,22,24(28)-tetraen-3beta-ol+NADPH+H+=&gt;Ergosterol+NADP+" reversible="false" fast="false" fbc:lowerFluxBound="cobra_0_bound" fbc:upperFluxBound="cobra_default_ub">
        <annotation>
          <rdf:RDF xmlns:rdf="http://www.w3.org/1999/02/22-rdf-syntax-ns#" xmlns:dcterms="http://purl.org/dc/terms/" xmlns:vCard="http://www.w3.org/2001/vcard-rdf/3.0#" xmlns:vCard4="http://www.w3.org/2006/vcard/ns#" xmlns:bqbiol="http://biomodels.net/biology-qualifiers/" xmlns:bqmodel="http://biomodels.net/model-qualifiers/">
            <rdf:Description rdf:about="#meta_R_R05641__e_r_">
              <bqbiol:is>
                <rdf:Bag>
                  <rdf:li rdf:resource="https://identifiers.org/kegg.reaction/R05641"/>
                  <rdf:li rdf:resource="https://identifiers.org/ec-code/1.3.1.71"/>
                </rdf:Bag>
              </bqbiol:is>
            </rdf:Description>
          </rdf:RDF>
        </annotation>
        <listOfReactants>
          <speciesReference species="M_C00005__e_r_" stoichiometry="1" constant="true"/>
          <speciesReference species="M_C00080__e_r_" stoichiometry="1" constant="true"/>
          <speciesReference species="M_C05440__e_r_" stoichiometry="1" constant="true"/>
        </listOfReactants>
        <listOfProducts>
          <speciesReference species="M_C00006__e_r_" stoichiometry="1" constant="true"/>
          <speciesReference species="M_C01694__e_r_" stoichiometry="1" constant="true"/>
        </listOfProducts>
        <fbc:geneProductAssociation>
          <fbc:geneProductRef fbc:geneProduct="G_XP_023885985"/>
        </fbc:geneProductAssociation>
      </reaction>
      <reaction id="R_EX_C01234__dra" name="DraintoC01234_1-Aminocyclopropane-1-carboxylate_C4H7NO2" reversible="false" fast="false" fbc:lowerFluxBound="cobra_0_bound" fbc:upperFluxBound="cobra_default_ub">
        <listOfReactants>
          <speciesReference species="M_C01234__extr" stoichiometry="1" constant="true"/>
        </listOfReactants>
      </reaction>
      <reaction metaid="meta_R_R02783__cyto" id="R_R02783__cyto" name="ATP+UDP-N-acetylmuramoyl-L-alanine+D-Glutamate=&gt;ADP+Orthophosphate+UDP-N-acetylmuramoyl-L-alanyl-D-glutamate" reversible="false" fast="false" fbc:lowerFluxBound="cobra_0_bound" fbc:upperFluxBound="cobra_default_ub">
        <annotation>
          <rdf:RDF xmlns:rdf="http://www.w3.org/1999/02/22-rdf-syntax-ns#" xmlns:dcterms="http://purl.org/dc/terms/" xmlns:vCard="http://www.w3.org/2001/vcard-rdf/3.0#" xmlns:vCard4="http://www.w3.org/2006/vcard/ns#" xmlns:bqbiol="http://biomodels.net/biology-qualifiers/" xmlns:bqmodel="http://biomodels.net/model-qualifiers/">
            <rdf:Description rdf:about="#meta_R_R02783__cyto">
              <bqbiol:is>
                <rdf:Bag>
                  <rdf:li rdf:resource="https://identifiers.org/kegg.reaction/R02783"/>
                  <rdf:li rdf:resource="https://identifiers.org/ec-code/6.3.2.9"/>
                </rdf:Bag>
              </bqbiol:is>
            </rdf:Description>
          </rdf:RDF>
        </annotation>
        <listOfReactants>
          <speciesReference species="M_C00002__cyto" stoichiometry="1" constant="true"/>
          <speciesReference species="M_C00217__cyto" stoichiometry="1" constant="true"/>
          <speciesReference species="M_C01212__cyto" stoichiometry="1" constant="true"/>
        </listOfReactants>
        <listOfProducts>
          <speciesReference species="M_C00008__cyto" stoichiometry="1" constant="true"/>
          <speciesReference species="M_C00692__cyto" stoichiometry="1" constant="true"/>
          <speciesReference species="M_C00009__cyto" stoichiometry="1" constant="true"/>
        </listOfProducts>
        <fbc:geneProductAssociation>
          <fbc:or>
            <fbc:geneProductRef fbc:geneProduct="G_XP_023875765"/>
            <fbc:geneProductRef fbc:geneProduct="G_XP_023875768"/>
            <fbc:geneProductRef fbc:geneProduct="G_XP_023875770"/>
            <fbc:geneProductRef fbc:geneProduct="G_XP_023875764"/>
            <fbc:geneProductRef fbc:geneProduct="G_XP_023875766"/>
            <fbc:geneProductRef fbc:geneProduct="G_XP_023875769"/>
          </fbc:or>
        </fbc:geneProductAssociation>
      </reaction>
      <reaction metaid="meta_R_R08181__plst" id="R_R08181__plst" name="gamma-Linolenoyl-CoA+H2O=&gt;CoA+(6Z,9Z,12Z)-Octadecatrienoicacid" reversible="false" fast="false" fbc:lowerFluxBound="cobra_0_bound" fbc:upperFluxBound="cobra_default_ub">
        <annotation>
          <rdf:RDF xmlns:rdf="http://www.w3.org/1999/02/22-rdf-syntax-ns#" xmlns:dcterms="http://purl.org/dc/terms/" xmlns:vCard="http://www.w3.org/2001/vcard-rdf/3.0#" xmlns:vCard4="http://www.w3.org/2006/vcard/ns#" xmlns:bqbiol="http://biomodels.net/biology-qualifiers/" xmlns:bqmodel="http://biomodels.net/model-qualifiers/">
            <rdf:Description rdf:about="#meta_R_R08181__plst">
              <bqbiol:is>
                <rdf:Bag>
                  <rdf:li rdf:resource="https://identifiers.org/kegg.reaction/R08181"/>
                  <rdf:li rdf:resource="https://identifiers.org/ec-code/3.1.2.2"/>
                </rdf:Bag>
              </bqbiol:is>
            </rdf:Description>
          </rdf:RDF>
        </annotation>
        <listOfReactants>
          <speciesReference species="M_C03035__plst" stoichiometry="1" constant="true"/>
          <speciesReference species="M_C00001__plst" stoichiometry="1" constant="true"/>
        </listOfReactants>
        <listOfProducts>
          <speciesReference species="M_C00010__plst" stoichiometry="1" constant="true"/>
          <speciesReference species="M_C06426__plst" stoichiometry="1" constant="true"/>
        </listOfProducts>
        <fbc:geneProductAssociation>
          <fbc:or>
            <fbc:geneProductRef fbc:geneProduct="G_XP_023924282"/>
            <fbc:geneProductRef fbc:geneProduct="G_XP_023924289"/>
            <fbc:geneProductRef fbc:geneProduct="G_XP_023872962"/>
          </fbc:or>
        </fbc:geneProductAssociation>
      </reaction>
      <reaction metaid="meta_R_R00993__cyto" id="R_R00993__cyto" name="2-Oxobutanoate+Orthophosphate+Oxygen=&gt;Propanoylphosphate+CO2+Hydrogenperoxide" reversible="false" fast="false" fbc:lowerFluxBound="cobra_0_bound" fbc:upperFluxBound="cobra_default_ub">
        <annotation>
          <rdf:RDF xmlns:rdf="http://www.w3.org/1999/02/22-rdf-syntax-ns#" xmlns:dcterms="http://purl.org/dc/terms/" xmlns:vCard="http://www.w3.org/2001/vcard-rdf/3.0#" xmlns:vCard4="http://www.w3.org/2006/vcard/ns#" xmlns:bqbiol="http://biomodels.net/biology-qualifiers/" xmlns:bqmodel="http://biomodels.net/model-qualifiers/">
            <rdf:Description rdf:about="#meta_R_R00993__cyto">
              <bqbiol:is>
                <rdf:Bag>
                  <rdf:li rdf:resource="https://identifiers.org/kegg.reaction/R00993"/>
                </rdf:Bag>
              </bqbiol:is>
            </rdf:Description>
          </rdf:RDF>
        </annotation>
        <listOfReactants>
          <speciesReference species="M_C00007__cyto" stoichiometry="1" constant="true"/>
          <speciesReference species="M_C00009__cyto" stoichiometry="1" constant="true"/>
          <speciesReference species="M_C00109__cyto" stoichiometry="1" constant="true"/>
        </listOfReactants>
        <listOfProducts>
          <speciesReference species="M_C00027__cyto" stoichiometry="1" constant="true"/>
          <speciesReference species="M_C02876__cyto" stoichiometry="1" constant="true"/>
          <speciesReference species="M_C00011__cyto" stoichiometry="1" constant="true"/>
        </listOfProducts>
      </reaction>
      <reaction metaid="meta_R_R02410__cyto" id="R_R02410__cyto" name="Raffinose+H2O=&gt;Melibiose+beta-D-Fructose" reversible="false" fast="false" fbc:lowerFluxBound="cobra_0_bound" fbc:upperFluxBound="cobra_default_ub">
        <annotation>
          <rdf:RDF xmlns:rdf="http://www.w3.org/1999/02/22-rdf-syntax-ns#" xmlns:dcterms="http://purl.org/dc/terms/" xmlns:vCard="http://www.w3.org/2001/vcard-rdf/3.0#" xmlns:vCard4="http://www.w3.org/2006/vcard/ns#" xmlns:bqbiol="http://biomodels.net/biology-qualifiers/" xmlns:bqmodel="http://biomodels.net/model-qualifiers/">
            <rdf:Description rdf:about="#meta_R_R02410__cyto">
              <bqbiol:is>
                <rdf:Bag>
                  <rdf:li rdf:resource="https://identifiers.org/kegg.reaction/R02410"/>
                  <rdf:li rdf:resource="https://identifiers.org/ec-code/3.2.1.26"/>
                </rdf:Bag>
              </bqbiol:is>
            </rdf:Description>
          </rdf:RDF>
        </annotation>
        <listOfReactants>
          <speciesReference species="M_C00492__cyto" stoichiometry="1" constant="true"/>
          <speciesReference species="M_C00001__cyto" stoichiometry="1" constant="true"/>
        </listOfReactants>
        <listOfProducts>
          <speciesReference species="M_C05402__cyto" stoichiometry="1" constant="true"/>
          <speciesReference species="M_C02336__cyto" stoichiometry="1" constant="true"/>
        </listOfProducts>
        <fbc:geneProductAssociation>
          <fbc:or>
            <fbc:geneProductRef fbc:geneProduct="G_XP_023926435"/>
            <fbc:geneProductRef fbc:geneProduct="G_XP_023904715"/>
            <fbc:geneProductRef fbc:geneProduct="G_XP_023899113"/>
            <fbc:geneProductRef fbc:geneProduct="G_XP_023877030"/>
            <fbc:geneProductRef fbc:geneProduct="G_XP_023904727"/>
            <fbc:geneProductRef fbc:geneProduct="G_XP_023928886"/>
            <fbc:geneProductRef fbc:geneProduct="G_XP_023908667"/>
            <fbc:geneProductRef fbc:geneProduct="G_XP_023924465"/>
            <fbc:geneProductRef fbc:geneProduct="G_XP_023875837"/>
            <fbc:geneProductRef fbc:geneProduct="G_XP_023877970"/>
            <fbc:geneProductRef fbc:geneProduct="G_XP_023882813"/>
            <fbc:geneProductRef fbc:geneProduct="G_XP_023884495"/>
            <fbc:geneProductRef fbc:geneProduct="G_XP_023882812"/>
            <fbc:geneProductRef fbc:geneProduct="G_XP_023928898"/>
            <fbc:geneProductRef fbc:geneProduct="G_XP_023924605"/>
            <fbc:geneProductRef fbc:geneProduct="G_XP_023904718"/>
            <fbc:geneProductRef fbc:geneProduct="G_XP_023877973"/>
            <fbc:geneProductRef fbc:geneProduct="G_XP_023891599"/>
            <fbc:geneProductRef fbc:geneProduct="G_XP_023882795"/>
            <fbc:geneProductRef fbc:geneProduct="G_XP_023877908"/>
            <fbc:geneProductRef fbc:geneProduct="G_XP_023908670"/>
            <fbc:geneProductRef fbc:geneProduct="G_XP_023904712"/>
            <fbc:geneProductRef fbc:geneProduct="G_XP_023896533"/>
            <fbc:geneProductRef fbc:geneProduct="G_XP_023904717"/>
            <fbc:geneProductRef fbc:geneProduct="G_XP_023877102"/>
            <fbc:geneProductRef fbc:geneProduct="G_XP_023904716"/>
            <fbc:geneProductRef fbc:geneProduct="G_XP_023904714"/>
          </fbc:or>
        </fbc:geneProductAssociation>
      </reaction>
      <reaction id="R_EX_C00199__dra" name="DraintoC00199_D-Ribulose5-phosphate_C5H11O8P" reversible="false" fast="false" fbc:lowerFluxBound="cobra_0_bound" fbc:upperFluxBound="cobra_default_ub">
        <listOfReactants>
          <speciesReference species="M_C00199__extr" stoichiometry="1" constant="true"/>
        </listOfReactants>
      </reaction>
      <reaction id="R_EX_C00870__dra" name="DraintoC00870_4-Nitrophenol_C6H5NO3" reversible="false" fast="false" fbc:lowerFluxBound="cobra_0_bound" fbc:upperFluxBound="cobra_default_ub">
        <listOfReactants>
          <speciesReference species="M_C00870__extr" stoichiometry="1" constant="true"/>
        </listOfReactants>
      </reaction>
      <reaction metaid="meta_R_R02841__cyto" id="R_R02841__cyto" name="11beta,17alpha,21-Trihydroxy-5beta-pregnane-3,20-dione+NADP+=&gt;Cortisol+NADPH+H+" reversible="false" fast="false" fbc:lowerFluxBound="cobra_0_bound" fbc:upperFluxBound="cobra_default_ub">
        <annotation>
          <rdf:RDF xmlns:rdf="http://www.w3.org/1999/02/22-rdf-syntax-ns#" xmlns:dcterms="http://purl.org/dc/terms/" xmlns:vCard="http://www.w3.org/2001/vcard-rdf/3.0#" xmlns:vCard4="http://www.w3.org/2006/vcard/ns#" xmlns:bqbiol="http://biomodels.net/biology-qualifiers/" xmlns:bqmodel="http://biomodels.net/model-qualifiers/">
            <rdf:Description rdf:about="#meta_R_R02841__cyto">
              <bqbiol:is>
                <rdf:Bag>
                  <rdf:li rdf:resource="https://identifiers.org/kegg.reaction/R02841"/>
                  <rdf:li rdf:resource="https://identifiers.org/ec-code/1.3.1.3"/>
                </rdf:Bag>
              </bqbiol:is>
            </rdf:Description>
          </rdf:RDF>
        </annotation>
        <listOfReactants>
          <speciesReference species="M_C00006__cyto" stoichiometry="1" constant="true"/>
          <speciesReference species="M_C05471__cyto" stoichiometry="1" constant="true"/>
        </listOfReactants>
        <listOfProducts>
          <speciesReference species="M_C00005__cyto" stoichiometry="1" constant="true"/>
          <speciesReference species="M_C00735__cyto" stoichiometry="1" constant="true"/>
          <speciesReference species="M_C00080__cyto" stoichiometry="1" constant="true"/>
        </listOfProducts>
        <fbc:geneProductAssociation>
          <fbc:or>
            <fbc:geneProductRef fbc:geneProduct="G_XP_023895390"/>
            <fbc:geneProductRef fbc:geneProduct="G_XP_023884012"/>
            <fbc:geneProductRef fbc:geneProduct="G_XP_023904856"/>
            <fbc:geneProductRef fbc:geneProduct="G_XP_023884025"/>
            <fbc:geneProductRef fbc:geneProduct="G_XP_023904851"/>
            <fbc:geneProductRef fbc:geneProduct="G_XP_023884014"/>
            <fbc:geneProductRef fbc:geneProduct="G_XP_023880929"/>
            <fbc:geneProductRef fbc:geneProduct="G_XP_023904838"/>
            <fbc:geneProductRef fbc:geneProduct="G_XP_023897511"/>
            <fbc:geneProductRef fbc:geneProduct="G_XP_023904840"/>
            <fbc:geneProductRef fbc:geneProduct="G_XP_023904836"/>
            <fbc:geneProductRef fbc:geneProduct="G_XP_023884013"/>
            <fbc:geneProductRef fbc:geneProduct="G_XP_023904837"/>
            <fbc:geneProductRef fbc:geneProduct="G_XP_023882180"/>
          </fbc:or>
        </fbc:geneProductAssociation>
      </reaction>
      <reaction metaid="meta_R_R03054__cyto" id="R_R03054__cyto" name="Cinnamaldehyde+NADPH+H+=&gt;Cinnamylalcohol+NADP+" reversible="false" fast="false" fbc:lowerFluxBound="cobra_0_bound" fbc:upperFluxBound="cobra_default_ub">
        <annotation>
          <rdf:RDF xmlns:rdf="http://www.w3.org/1999/02/22-rdf-syntax-ns#" xmlns:dcterms="http://purl.org/dc/terms/" xmlns:vCard="http://www.w3.org/2001/vcard-rdf/3.0#" xmlns:vCard4="http://www.w3.org/2006/vcard/ns#" xmlns:bqbiol="http://biomodels.net/biology-qualifiers/" xmlns:bqmodel="http://biomodels.net/model-qualifiers/">
            <rdf:Description rdf:about="#meta_R_R03054__cyto">
              <bqbiol:is>
                <rdf:Bag>
                  <rdf:li rdf:resource="https://identifiers.org/kegg.reaction/R03054"/>
                  <rdf:li rdf:resource="https://identifiers.org/ec-code/1.1.1.195"/>
                </rdf:Bag>
              </bqbiol:is>
            </rdf:Description>
          </rdf:RDF>
        </annotation>
        <listOfReactants>
          <speciesReference species="M_C00005__cyto" stoichiometry="1" constant="true"/>
          <speciesReference species="M_C00080__cyto" stoichiometry="1" constant="true"/>
          <speciesReference species="M_C00903__cyto" stoichiometry="1" constant="true"/>
        </listOfReactants>
        <listOfProducts>
          <speciesReference species="M_C02394__cyto" stoichiometry="1" constant="true"/>
          <speciesReference species="M_C00006__cyto" stoichiometry="1" constant="true"/>
        </listOfProducts>
        <fbc:geneProductAssociation>
          <fbc:or>
            <fbc:geneProductRef fbc:geneProduct="G_XP_023887306"/>
            <fbc:geneProductRef fbc:geneProduct="G_XP_023901804"/>
            <fbc:geneProductRef fbc:geneProduct="G_XP_023929605"/>
            <fbc:geneProductRef fbc:geneProduct="G_XP_023901027"/>
            <fbc:geneProductRef fbc:geneProduct="G_XP_023887404"/>
            <fbc:geneProductRef fbc:geneProduct="G_XP_023899436"/>
            <fbc:geneProductRef fbc:geneProduct="G_XP_023913786"/>
            <fbc:geneProductRef fbc:geneProduct="G_XP_023919838"/>
            <fbc:geneProductRef fbc:geneProduct="G_XP_023870438"/>
            <fbc:geneProductRef fbc:geneProduct="G_XP_023898037"/>
            <fbc:geneProductRef fbc:geneProduct="G_XP_023894286"/>
            <fbc:geneProductRef fbc:geneProduct="G_XP_023922816"/>
            <fbc:geneProductRef fbc:geneProduct="G_XP_023887880"/>
            <fbc:geneProductRef fbc:geneProduct="G_XP_023894285"/>
            <fbc:geneProductRef fbc:geneProduct="G_XP_023918491"/>
            <fbc:geneProductRef fbc:geneProduct="G_XP_023913785"/>
            <fbc:geneProductRef fbc:geneProduct="G_XP_023902967"/>
            <fbc:geneProductRef fbc:geneProduct="G_XP_023894301"/>
            <fbc:geneProductRef fbc:geneProduct="G_XP_023902494"/>
            <fbc:geneProductRef fbc:geneProduct="G_XP_023870450"/>
            <fbc:geneProductRef fbc:geneProduct="G_XP_023896226"/>
            <fbc:geneProductRef fbc:geneProduct="G_XP_023891904"/>
            <fbc:geneProductRef fbc:geneProduct="G_XP_023926977"/>
            <fbc:geneProductRef fbc:geneProduct="G_XP_023922815"/>
            <fbc:geneProductRef fbc:geneProduct="G_XP_023918669"/>
            <fbc:geneProductRef fbc:geneProduct="G_XP_023881657"/>
            <fbc:geneProductRef fbc:geneProduct="G_XP_023918668"/>
            <fbc:geneProductRef fbc:geneProduct="G_XP_023894296"/>
            <fbc:geneProductRef fbc:geneProduct="G_XP_023918672"/>
            <fbc:geneProductRef fbc:geneProduct="G_XP_023924532"/>
            <fbc:geneProductRef fbc:geneProduct="G_XP_023915942"/>
            <fbc:geneProductRef fbc:geneProduct="G_XP_023909547"/>
            <fbc:geneProductRef fbc:geneProduct="G_XP_023872093"/>
            <fbc:geneProductRef fbc:geneProduct="G_XP_023924531"/>
            <fbc:geneProductRef fbc:geneProduct="G_XP_023887862"/>
            <fbc:geneProductRef fbc:geneProduct="G_XP_023871622"/>
            <fbc:geneProductRef fbc:geneProduct="G_XP_023902966"/>
            <fbc:geneProductRef fbc:geneProduct="G_XP_023883167"/>
            <fbc:geneProductRef fbc:geneProduct="G_XP_023918666"/>
            <fbc:geneProductRef fbc:geneProduct="G_XP_023887331"/>
            <fbc:geneProductRef fbc:geneProduct="G_XP_023890712"/>
            <fbc:geneProductRef fbc:geneProduct="G_XP_023912945"/>
            <fbc:geneProductRef fbc:geneProduct="G_XP_023918667"/>
            <fbc:geneProductRef fbc:geneProduct="G_XP_023872111"/>
            <fbc:geneProductRef fbc:geneProduct="G_XP_023918670"/>
          </fbc:or>
        </fbc:geneProductAssociation>
      </reaction>
      <reaction metaid="meta_R_R00707__cyto" id="R_R00707__cyto" name="(S)-1-Pyrroline-5-carboxylate+NAD++2H2O=&gt;L-Glutamate+NADH+H+" reversible="false" fast="false" fbc:lowerFluxBound="cobra_0_bound" fbc:upperFluxBound="cobra_default_ub">
        <annotation>
          <rdf:RDF xmlns:rdf="http://www.w3.org/1999/02/22-rdf-syntax-ns#" xmlns:dcterms="http://purl.org/dc/terms/" xmlns:vCard="http://www.w3.org/2001/vcard-rdf/3.0#" xmlns:vCard4="http://www.w3.org/2006/vcard/ns#" xmlns:bqbiol="http://biomodels.net/biology-qualifiers/" xmlns:bqmodel="http://biomodels.net/model-qualifiers/">
            <rdf:Description rdf:about="#meta_R_R00707__cyto">
              <bqbiol:is>
                <rdf:Bag>
                  <rdf:li rdf:resource="https://identifiers.org/kegg.reaction/R00707"/>
                  <rdf:li rdf:resource="https://identifiers.org/ec-code/1.2.1.88"/>
                </rdf:Bag>
              </bqbiol:is>
            </rdf:Description>
          </rdf:RDF>
        </annotation>
        <listOfReactants>
          <speciesReference species="M_C00003__cyto" stoichiometry="1" constant="true"/>
          <speciesReference species="M_C03912__cyto" stoichiometry="1" constant="true"/>
          <speciesReference species="M_C00001__cyto" stoichiometry="2" constant="true"/>
        </listOfReactants>
        <listOfProducts>
          <speciesReference species="M_C00004__cyto" stoichiometry="1" constant="true"/>
          <speciesReference species="M_C00080__cyto" stoichiometry="1" constant="true"/>
          <speciesReference species="M_C00025__cyto" stoichiometry="1" constant="true"/>
        </listOfProducts>
        <fbc:geneProductAssociation>
          <fbc:or>
            <fbc:geneProductRef fbc:geneProduct="G_XP_023881180"/>
            <fbc:geneProductRef fbc:geneProduct="G_XP_023875053"/>
            <fbc:geneProductRef fbc:geneProduct="G_XP_023902451"/>
          </fbc:or>
        </fbc:geneProductAssociation>
      </reaction>
      <reaction metaid="meta_R_R01151__plst" id="R_R01151__plst" name="Putrescine+Oxygen+H2O=&gt;4-Aminobutyraldehyde+Ammonia+Hydrogenperoxide" reversible="false" fast="false" fbc:lowerFluxBound="cobra_0_bound" fbc:upperFluxBound="cobra_default_ub">
        <annotation>
          <rdf:RDF xmlns:rdf="http://www.w3.org/1999/02/22-rdf-syntax-ns#" xmlns:dcterms="http://purl.org/dc/terms/" xmlns:vCard="http://www.w3.org/2001/vcard-rdf/3.0#" xmlns:vCard4="http://www.w3.org/2006/vcard/ns#" xmlns:bqbiol="http://biomodels.net/biology-qualifiers/" xmlns:bqmodel="http://biomodels.net/model-qualifiers/">
            <rdf:Description rdf:about="#meta_R_R01151__plst">
              <bqbiol:is>
                <rdf:Bag>
                  <rdf:li rdf:resource="https://identifiers.org/kegg.reaction/R01151"/>
                  <rdf:li rdf:resource="https://identifiers.org/ec-code/1.4.3.22"/>
                </rdf:Bag>
              </bqbiol:is>
            </rdf:Description>
          </rdf:RDF>
        </annotation>
        <listOfReactants>
          <speciesReference species="M_C00134__plst" stoichiometry="1" constant="true"/>
          <speciesReference species="M_C00001__plst" stoichiometry="1" constant="true"/>
          <speciesReference species="M_C00007__plst" stoichiometry="1" constant="true"/>
        </listOfReactants>
        <listOfProducts>
          <speciesReference species="M_C00014__plst" stoichiometry="1" constant="true"/>
          <speciesReference species="M_C00555__plst" stoichiometry="1" constant="true"/>
          <speciesReference species="M_C00027__plst" stoichiometry="1" constant="true"/>
        </listOfProducts>
        <fbc:geneProductAssociation>
          <fbc:geneProductRef fbc:geneProduct="G_XP_023877552"/>
        </fbc:geneProductAssociation>
      </reaction>
      <reaction metaid="meta_R_R01857__mito" id="R_R01857__mito" name="ATP+dGDP&lt;=&gt;ADP+dGTP" reversible="true" fast="false" fbc:lowerFluxBound="cobra_default_lb" fbc:upperFluxBound="cobra_default_ub">
        <annotation>
          <rdf:RDF xmlns:rdf="http://www.w3.org/1999/02/22-rdf-syntax-ns#" xmlns:dcterms="http://purl.org/dc/terms/" xmlns:vCard="http://www.w3.org/2001/vcard-rdf/3.0#" xmlns:vCard4="http://www.w3.org/2006/vcard/ns#" xmlns:bqbiol="http://biomodels.net/biology-qualifiers/" xmlns:bqmodel="http://biomodels.net/model-qualifiers/">
            <rdf:Description rdf:about="#meta_R_R01857__mito">
              <bqbiol:is>
                <rdf:Bag>
                  <rdf:li rdf:resource="https://identifiers.org/kegg.reaction/R01857"/>
                  <rdf:li rdf:resource="https://identifiers.org/ec-code/2.7.4.6"/>
                </rdf:Bag>
              </bqbiol:is>
            </rdf:Description>
          </rdf:RDF>
        </annotation>
        <listOfReactants>
          <speciesReference species="M_C00002__mito" stoichiometry="1" constant="true"/>
          <speciesReference species="M_C00361__mito" stoichiometry="1" constant="true"/>
        </listOfReactants>
        <listOfProducts>
          <speciesReference species="M_C00008__mito" stoichiometry="1" constant="true"/>
          <speciesReference species="M_C00286__mito" stoichiometry="1" constant="true"/>
        </listOfProducts>
        <fbc:geneProductAssociation>
          <fbc:or>
            <fbc:geneProductRef fbc:geneProduct="G_XP_023882706"/>
            <fbc:geneProductRef fbc:geneProduct="G_XP_023882697"/>
            <fbc:geneProductRef fbc:geneProduct="G_XP_023871141"/>
            <fbc:geneProductRef fbc:geneProduct="G_XP_023878003"/>
            <fbc:geneProductRef fbc:geneProduct="G_XP_023911329"/>
            <fbc:geneProductRef fbc:geneProduct="G_XP_023906276"/>
            <fbc:geneProductRef fbc:geneProduct="G_XP_023911330"/>
          </fbc:or>
        </fbc:geneProductAssociation>
      </reaction>
      <reaction metaid="meta_R_R02073__cyto" id="R_R02073__cyto" name="Diphosphate+beta-D-Fructose6-phosphate&lt;=&gt;Orthophosphate+beta-D-Fructose1,6-bisphosphate" reversible="true" fast="false" fbc:lowerFluxBound="cobra_default_lb" fbc:upperFluxBound="cobra_default_ub">
        <annotation>
          <rdf:RDF xmlns:rdf="http://www.w3.org/1999/02/22-rdf-syntax-ns#" xmlns:dcterms="http://purl.org/dc/terms/" xmlns:vCard="http://www.w3.org/2001/vcard-rdf/3.0#" xmlns:vCard4="http://www.w3.org/2006/vcard/ns#" xmlns:bqbiol="http://biomodels.net/biology-qualifiers/" xmlns:bqmodel="http://biomodels.net/model-qualifiers/">
            <rdf:Description rdf:about="#meta_R_R02073__cyto">
              <bqbiol:is>
                <rdf:Bag>
                  <rdf:li rdf:resource="https://identifiers.org/kegg.reaction/R02073"/>
                  <rdf:li rdf:resource="https://identifiers.org/ec-code/2.7.1.90"/>
                </rdf:Bag>
              </bqbiol:is>
            </rdf:Description>
          </rdf:RDF>
        </annotation>
        <listOfReactants>
          <speciesReference species="M_C05345__cyto" stoichiometry="1" constant="true"/>
          <speciesReference species="M_C00013__cyto" stoichiometry="1" constant="true"/>
        </listOfReactants>
        <listOfProducts>
          <speciesReference species="M_C05378__cyto" stoichiometry="1" constant="true"/>
          <speciesReference species="M_C00009__cyto" stoichiometry="1" constant="true"/>
        </listOfProducts>
        <fbc:geneProductAssociation>
          <fbc:geneProductRef fbc:geneProduct="G_XP_023921295"/>
        </fbc:geneProductAssociation>
      </reaction>
      <reaction id="R_EX_C04438__dra" name="DraintoC04438_1-Acyl-sn-glycero-3-phosphoethanolamine_C2246H4286O700N100P100" reversible="false" fast="false" fbc:lowerFluxBound="cobra_0_bound" fbc:upperFluxBound="cobra_default_ub">
        <listOfReactants>
          <speciesReference species="M_C04438__extr" stoichiometry="1" constant="true"/>
        </listOfReactants>
      </reaction>
      <reaction metaid="meta_R_R04747__plst" id="R_R04747__plst" name="Hexanoyl-CoA+Acetyl-CoA&lt;=&gt;CoA+3-Oxooctanoyl-CoA" reversible="true" fast="false" fbc:lowerFluxBound="cobra_default_lb" fbc:upperFluxBound="cobra_default_ub">
        <annotation>
          <rdf:RDF xmlns:rdf="http://www.w3.org/1999/02/22-rdf-syntax-ns#" xmlns:dcterms="http://purl.org/dc/terms/" xmlns:vCard="http://www.w3.org/2001/vcard-rdf/3.0#" xmlns:vCard4="http://www.w3.org/2006/vcard/ns#" xmlns:bqbiol="http://biomodels.net/biology-qualifiers/" xmlns:bqmodel="http://biomodels.net/model-qualifiers/">
            <rdf:Description rdf:about="#meta_R_R04747__plst">
              <bqbiol:is>
                <rdf:Bag>
                  <rdf:li rdf:resource="https://identifiers.org/kegg.reaction/R04747"/>
                  <rdf:li rdf:resource="https://identifiers.org/ec-code/2.3.1.16"/>
                </rdf:Bag>
              </bqbiol:is>
            </rdf:Description>
          </rdf:RDF>
        </annotation>
        <listOfReactants>
          <speciesReference species="M_C00024__plst" stoichiometry="1" constant="true"/>
          <speciesReference species="M_C05270__plst" stoichiometry="1" constant="true"/>
        </listOfReactants>
        <listOfProducts>
          <speciesReference species="M_C05267__plst" stoichiometry="1" constant="true"/>
          <speciesReference species="M_C00010__plst" stoichiometry="1" constant="true"/>
        </listOfProducts>
        <fbc:geneProductAssociation>
          <fbc:or>
            <fbc:geneProductRef fbc:geneProduct="G_XP_023914186"/>
            <fbc:geneProductRef fbc:geneProduct="G_XP_023902833"/>
            <fbc:geneProductRef fbc:geneProduct="G_XP_023925433"/>
            <fbc:geneProductRef fbc:geneProduct="G_XP_023881054"/>
            <fbc:geneProductRef fbc:geneProduct="G_XP_023878213"/>
            <fbc:geneProductRef fbc:geneProduct="G_XP_023922980"/>
            <fbc:geneProductRef fbc:geneProduct="G_XP_023907856"/>
          </fbc:or>
        </fbc:geneProductAssociation>
      </reaction>
      <reaction id="R_TO3000350_PLAS__plas" name="1.0H2O(cyto)+1.0ATP(cyto)+1.0Cholesterol(extr)=&gt;1.0Cholesterol(cyto)+1.0ADP(cyto)+1.0Orthophosphate(cyto)" reversible="false" fast="false" fbc:lowerFluxBound="cobra_0_bound" fbc:upperFluxBound="cobra_default_ub">
        <listOfReactants>
          <speciesReference species="M_C00187__extr" stoichiometry="1" constant="true"/>
          <speciesReference species="M_C00002__cyto" stoichiometry="1" constant="true"/>
          <speciesReference species="M_C00001__cyto" stoichiometry="1" constant="true"/>
        </listOfReactants>
        <listOfProducts>
          <speciesReference species="M_C00187__cyto" stoichiometry="1" constant="true"/>
          <speciesReference species="M_C00008__cyto" stoichiometry="1" constant="true"/>
          <speciesReference species="M_C00009__cyto" stoichiometry="1" constant="true"/>
        </listOfProducts>
        <fbc:geneProductAssociation>
          <fbc:or>
            <fbc:geneProductRef fbc:geneProduct="G_XP_023888521"/>
            <fbc:geneProductRef fbc:geneProduct="G_XP_023884403"/>
            <fbc:geneProductRef fbc:geneProduct="G_XP_023916223"/>
            <fbc:geneProductRef fbc:geneProduct="G_XP_023909193"/>
            <fbc:geneProductRef fbc:geneProduct="G_XP_023901435"/>
            <fbc:geneProductRef fbc:geneProduct="G_XP_023913377"/>
            <fbc:geneProductRef fbc:geneProduct="G_XP_023893066"/>
            <fbc:geneProductRef fbc:geneProduct="G_XP_023884374"/>
            <fbc:geneProductRef fbc:geneProduct="G_XP_023906905"/>
            <fbc:geneProductRef fbc:geneProduct="G_XP_023885640"/>
            <fbc:geneProductRef fbc:geneProduct="G_XP_023884381"/>
            <fbc:geneProductRef fbc:geneProduct="G_XP_023912483"/>
            <fbc:geneProductRef fbc:geneProduct="G_XP_023912483"/>
            <fbc:geneProductRef fbc:geneProduct="G_XP_023912483"/>
            <fbc:geneProductRef fbc:geneProduct="G_XP_023893064"/>
            <fbc:geneProductRef fbc:geneProduct="G_XP_023907978"/>
            <fbc:geneProductRef fbc:geneProduct="G_XP_023919011"/>
            <fbc:geneProductRef fbc:geneProduct="G_XP_023897789"/>
            <fbc:geneProductRef fbc:geneProduct="G_XP_023916520"/>
            <fbc:geneProductRef fbc:geneProduct="G_XP_023880838"/>
            <fbc:geneProductRef fbc:geneProduct="G_XP_023925384"/>
            <fbc:geneProductRef fbc:geneProduct="G_XP_023877536"/>
            <fbc:geneProductRef fbc:geneProduct="G_XP_023878664"/>
            <fbc:geneProductRef fbc:geneProduct="G_XP_023878664"/>
            <fbc:geneProductRef fbc:geneProduct="G_XP_023884397"/>
            <fbc:geneProductRef fbc:geneProduct="G_XP_023909724"/>
            <fbc:geneProductRef fbc:geneProduct="G_XP_023896007"/>
            <fbc:geneProductRef fbc:geneProduct="G_XP_023910560"/>
            <fbc:geneProductRef fbc:geneProduct="G_XP_023885892"/>
            <fbc:geneProductRef fbc:geneProduct="G_XP_023903599"/>
            <fbc:geneProductRef fbc:geneProduct="G_XP_023909198"/>
            <fbc:geneProductRef fbc:geneProduct="G_XP_023919574"/>
            <fbc:geneProductRef fbc:geneProduct="G_XP_023893068"/>
            <fbc:geneProductRef fbc:geneProduct="G_XP_023885894"/>
            <fbc:geneProductRef fbc:geneProduct="G_XP_023877432"/>
            <fbc:geneProductRef fbc:geneProduct="G_XP_023898232"/>
            <fbc:geneProductRef fbc:geneProduct="G_XP_023872780"/>
            <fbc:geneProductRef fbc:geneProduct="G_XP_023878353"/>
            <fbc:geneProductRef fbc:geneProduct="G_XP_023893067"/>
            <fbc:geneProductRef fbc:geneProduct="G_XP_023893063"/>
            <fbc:geneProductRef fbc:geneProduct="G_XP_023923211"/>
            <fbc:geneProductRef fbc:geneProduct="G_XP_023884388"/>
            <fbc:geneProductRef fbc:geneProduct="G_XP_023907963"/>
            <fbc:geneProductRef fbc:geneProduct="G_XP_023907963"/>
            <fbc:geneProductRef fbc:geneProduct="G_XP_023929001"/>
            <fbc:geneProductRef fbc:geneProduct="G_XP_023878241"/>
            <fbc:geneProductRef fbc:geneProduct="G_XP_023914144"/>
          </fbc:or>
        </fbc:geneProductAssociation>
      </reaction>
      <reaction metaid="meta_R_R04958__cyto" id="R_R04958__cyto" name="trans-Oct-2-enoyl-[acp]+NADH+H+=&gt;Octanoyl-[acp]+NAD+" reversible="false" fast="false" fbc:lowerFluxBound="cobra_0_bound" fbc:upperFluxBound="cobra_default_ub">
        <annotation>
          <rdf:RDF xmlns:rdf="http://www.w3.org/1999/02/22-rdf-syntax-ns#" xmlns:dcterms="http://purl.org/dc/terms/" xmlns:vCard="http://www.w3.org/2001/vcard-rdf/3.0#" xmlns:vCard4="http://www.w3.org/2006/vcard/ns#" xmlns:bqbiol="http://biomodels.net/biology-qualifiers/" xmlns:bqmodel="http://biomodels.net/model-qualifiers/">
            <rdf:Description rdf:about="#meta_R_R04958__cyto">
              <bqbiol:is>
                <rdf:Bag>
                  <rdf:li rdf:resource="https://identifiers.org/kegg.reaction/R04958"/>
                  <rdf:li rdf:resource="https://identifiers.org/ec-code/1.3.1.9"/>
                </rdf:Bag>
              </bqbiol:is>
            </rdf:Description>
          </rdf:RDF>
        </annotation>
        <listOfReactants>
          <speciesReference species="M_C00004__cyto" stoichiometry="1" constant="true"/>
          <speciesReference species="M_C00080__cyto" stoichiometry="1" constant="true"/>
          <speciesReference species="M_C05751__cyto" stoichiometry="1" constant="true"/>
        </listOfReactants>
        <listOfProducts>
          <speciesReference species="M_C05752__cyto" stoichiometry="1" constant="true"/>
          <speciesReference species="M_C00003__cyto" stoichiometry="1" constant="true"/>
        </listOfProducts>
        <fbc:geneProductAssociation>
          <fbc:or>
            <fbc:geneProductRef fbc:geneProduct="G_XP_023903440"/>
            <fbc:geneProductRef fbc:geneProduct="G_XP_023914015"/>
          </fbc:or>
        </fbc:geneProductAssociation>
      </reaction>
      <reaction id="R_TR0900001_PLAS__plas" name="2.0L-Leucine(extr)+2.0H+(extr)=&gt;2.0L-Leucine(cyto)+2.0H+(cyto)" reversible="false" fast="false" fbc:lowerFluxBound="cobra_0_bound" fbc:upperFluxBound="cobra_default_ub">
        <listOfReactants>
          <speciesReference species="M_C00123__extr" stoichiometry="2" constant="true"/>
          <speciesReference species="M_C00080__extr" stoichiometry="2" constant="true"/>
        </listOfReactants>
        <listOfProducts>
          <speciesReference species="M_C00123__cyto" stoichiometry="2" constant="true"/>
          <speciesReference species="M_C00080__cyto" stoichiometry="2" constant="true"/>
        </listOfProducts>
        <fbc:geneProductAssociation>
          <fbc:geneProductRef fbc:geneProduct="G_XP_023928193"/>
        </fbc:geneProductAssociation>
      </reaction>
      <reaction metaid="meta_R_R01248__plst" id="R_R01248__plst" name="(S)-1-Pyrroline-5-carboxylate+NADH+H+=&gt;L-Proline+NAD+" reversible="false" fast="false" fbc:lowerFluxBound="cobra_0_bound" fbc:upperFluxBound="cobra_default_ub">
        <annotation>
          <rdf:RDF xmlns:rdf="http://www.w3.org/1999/02/22-rdf-syntax-ns#" xmlns:dcterms="http://purl.org/dc/terms/" xmlns:vCard="http://www.w3.org/2001/vcard-rdf/3.0#" xmlns:vCard4="http://www.w3.org/2006/vcard/ns#" xmlns:bqbiol="http://biomodels.net/biology-qualifiers/" xmlns:bqmodel="http://biomodels.net/model-qualifiers/">
            <rdf:Description rdf:about="#meta_R_R01248__plst">
              <bqbiol:is>
                <rdf:Bag>
                  <rdf:li rdf:resource="https://identifiers.org/kegg.reaction/R01248"/>
                  <rdf:li rdf:resource="https://identifiers.org/ec-code/1.5.1.2"/>
                </rdf:Bag>
              </bqbiol:is>
            </rdf:Description>
          </rdf:RDF>
        </annotation>
        <listOfReactants>
          <speciesReference species="M_C00080__plst" stoichiometry="1" constant="true"/>
          <speciesReference species="M_C00004__plst" stoichiometry="1" constant="true"/>
          <speciesReference species="M_C03912__plst" stoichiometry="1" constant="true"/>
        </listOfReactants>
        <listOfProducts>
          <speciesReference species="M_C00148__plst" stoichiometry="1" constant="true"/>
          <speciesReference species="M_C00003__plst" stoichiometry="1" constant="true"/>
        </listOfProducts>
        <fbc:geneProductAssociation>
          <fbc:or>
            <fbc:geneProductRef fbc:geneProduct="G_XP_023919878"/>
            <fbc:geneProductRef fbc:geneProduct="G_XP_023921909"/>
            <fbc:geneProductRef fbc:geneProduct="G_XP_023898842"/>
            <fbc:geneProductRef fbc:geneProduct="G_XP_023909550"/>
            <fbc:geneProductRef fbc:geneProduct="G_XP_023909726"/>
          </fbc:or>
        </fbc:geneProductAssociation>
      </reaction>
      <reaction id="R_EX_C14153__dra" name="DraintoC14153_alpha-Tocotrienol_C29H44O2" reversible="false" fast="false" fbc:lowerFluxBound="cobra_0_bound" fbc:upperFluxBound="cobra_default_ub">
        <listOfReactants>
          <speciesReference species="M_C14153__extr" stoichiometry="1" constant="true"/>
        </listOfReactants>
      </reaction>
      <reaction metaid="meta_R_R00217__cyto" id="R_R00217__cyto" name="Oxaloacetate=&gt;Pyruvate+CO2" reversible="false" fast="false" fbc:lowerFluxBound="cobra_0_bound" fbc:upperFluxBound="cobra_default_ub">
        <annotation>
          <rdf:RDF xmlns:rdf="http://www.w3.org/1999/02/22-rdf-syntax-ns#" xmlns:dcterms="http://purl.org/dc/terms/" xmlns:vCard="http://www.w3.org/2001/vcard-rdf/3.0#" xmlns:vCard4="http://www.w3.org/2006/vcard/ns#" xmlns:bqbiol="http://biomodels.net/biology-qualifiers/" xmlns:bqmodel="http://biomodels.net/model-qualifiers/">
            <rdf:Description rdf:about="#meta_R_R00217__cyto">
              <bqbiol:is>
                <rdf:Bag>
                  <rdf:li rdf:resource="https://identifiers.org/kegg.reaction/R00217"/>
                  <rdf:li rdf:resource="https://identifiers.org/ec-code/1.1.1.38"/>
                  <rdf:li rdf:resource="https://identifiers.org/ec-code/1.1.1.40"/>
                  <rdf:li rdf:resource="https://identifiers.org/ec-code/4.1.1.112"/>
                </rdf:Bag>
              </bqbiol:is>
            </rdf:Description>
          </rdf:RDF>
        </annotation>
        <listOfReactants>
          <speciesReference species="M_C00036__cyto" stoichiometry="1" constant="true"/>
        </listOfReactants>
        <listOfProducts>
          <speciesReference species="M_C00022__cyto" stoichiometry="1" constant="true"/>
          <speciesReference species="M_C00011__cyto" stoichiometry="1" constant="true"/>
        </listOfProducts>
        <fbc:geneProductAssociation>
          <fbc:or>
            <fbc:geneProductRef fbc:geneProduct="G_XP_023891188"/>
            <fbc:geneProductRef fbc:geneProduct="G_XP_023899844"/>
            <fbc:geneProductRef fbc:geneProduct="G_XP_023921826"/>
            <fbc:geneProductRef fbc:geneProduct="G_XP_023926168"/>
            <fbc:geneProductRef fbc:geneProduct="G_XP_023916726"/>
            <fbc:geneProductRef fbc:geneProduct="G_XP_023891381"/>
            <fbc:geneProductRef fbc:geneProduct="G_XP_023918791"/>
          </fbc:or>
        </fbc:geneProductAssociation>
      </reaction>
      <reaction metaid="meta_R_R03105__plst" id="R_R03105__plst" name="Mercaptopyruvate+Thioredoxin=&gt;Hydrogensulfide+Pyruvate+Thioredoxindisulfide" reversible="false" fast="false" fbc:lowerFluxBound="cobra_0_bound" fbc:upperFluxBound="cobra_default_ub">
        <annotation>
          <rdf:RDF xmlns:rdf="http://www.w3.org/1999/02/22-rdf-syntax-ns#" xmlns:dcterms="http://purl.org/dc/terms/" xmlns:vCard="http://www.w3.org/2001/vcard-rdf/3.0#" xmlns:vCard4="http://www.w3.org/2006/vcard/ns#" xmlns:bqbiol="http://biomodels.net/biology-qualifiers/" xmlns:bqmodel="http://biomodels.net/model-qualifiers/">
            <rdf:Description rdf:about="#meta_R_R03105__plst">
              <bqbiol:is>
                <rdf:Bag>
                  <rdf:li rdf:resource="https://identifiers.org/kegg.reaction/R03105"/>
                  <rdf:li rdf:resource="https://identifiers.org/ec-code/2.8.1.2"/>
                </rdf:Bag>
              </bqbiol:is>
            </rdf:Description>
          </rdf:RDF>
        </annotation>
        <listOfReactants>
          <speciesReference species="M_C00957__plst" stoichiometry="1" constant="true"/>
          <speciesReference species="M_C00342__plst" stoichiometry="1" constant="true"/>
        </listOfReactants>
        <listOfProducts>
          <speciesReference species="M_C00022__plst" stoichiometry="1" constant="true"/>
          <speciesReference species="M_C00283__plst" stoichiometry="1" constant="true"/>
          <speciesReference species="M_C00343__plst" stoichiometry="1" constant="true"/>
        </listOfProducts>
        <fbc:geneProductAssociation>
          <fbc:or>
            <fbc:geneProductRef fbc:geneProduct="G_XP_023908610"/>
            <fbc:geneProductRef fbc:geneProduct="G_XP_023908660"/>
            <fbc:geneProductRef fbc:geneProduct="G_XP_023872097"/>
            <fbc:geneProductRef fbc:geneProduct="G_XP_023878695"/>
          </fbc:or>
        </fbc:geneProductAssociation>
      </reaction>
      <reaction metaid="meta_R_R05064__cyto" id="R_R05064__cyto" name="(S)-3-Hydroxyisobutyryl-CoA+H2O=&gt;CoA+(S)-3-Hydroxyisobutyrate" reversible="false" fast="false" fbc:lowerFluxBound="cobra_0_bound" fbc:upperFluxBound="cobra_default_ub">
        <annotation>
          <rdf:RDF xmlns:rdf="http://www.w3.org/1999/02/22-rdf-syntax-ns#" xmlns:dcterms="http://purl.org/dc/terms/" xmlns:vCard="http://www.w3.org/2001/vcard-rdf/3.0#" xmlns:vCard4="http://www.w3.org/2006/vcard/ns#" xmlns:bqbiol="http://biomodels.net/biology-qualifiers/" xmlns:bqmodel="http://biomodels.net/model-qualifiers/">
            <rdf:Description rdf:about="#meta_R_R05064__cyto">
              <bqbiol:is>
                <rdf:Bag>
                  <rdf:li rdf:resource="https://identifiers.org/kegg.reaction/R05064"/>
                  <rdf:li rdf:resource="https://identifiers.org/ec-code/3.1.2.4"/>
                </rdf:Bag>
              </bqbiol:is>
            </rdf:Description>
          </rdf:RDF>
        </annotation>
        <listOfReactants>
          <speciesReference species="M_C06000__cyto" stoichiometry="1" constant="true"/>
          <speciesReference species="M_C00001__cyto" stoichiometry="1" constant="true"/>
        </listOfReactants>
        <listOfProducts>
          <speciesReference species="M_C00010__cyto" stoichiometry="1" constant="true"/>
          <speciesReference species="M_C06001__cyto" stoichiometry="1" constant="true"/>
        </listOfProducts>
        <fbc:geneProductAssociation>
          <fbc:or>
            <fbc:geneProductRef fbc:geneProduct="G_XP_023927357"/>
            <fbc:geneProductRef fbc:geneProduct="G_XP_023927358"/>
            <fbc:geneProductRef fbc:geneProduct="G_XP_023873016"/>
            <fbc:geneProductRef fbc:geneProduct="G_XP_023927346"/>
            <fbc:geneProductRef fbc:geneProduct="G_XP_023905879"/>
            <fbc:geneProductRef fbc:geneProduct="G_XP_023927352"/>
            <fbc:geneProductRef fbc:geneProduct="G_XP_023909850"/>
            <fbc:geneProductRef fbc:geneProduct="G_XP_023927351"/>
            <fbc:geneProductRef fbc:geneProduct="G_XP_023927345"/>
            <fbc:geneProductRef fbc:geneProduct="G_XP_023927353"/>
          </fbc:or>
        </fbc:geneProductAssociation>
      </reaction>
      <reaction metaid="meta_R_R10450__mito" id="R_R10450__mito" name="S-Adenosyl-L-methionine+GibberellinA4=&gt;S-Adenosyl-L-homocysteine+MethylgibberellinA4" reversible="false" fast="false" fbc:lowerFluxBound="cobra_0_bound" fbc:upperFluxBound="cobra_default_ub">
        <annotation>
          <rdf:RDF xmlns:rdf="http://www.w3.org/1999/02/22-rdf-syntax-ns#" xmlns:dcterms="http://purl.org/dc/terms/" xmlns:vCard="http://www.w3.org/2001/vcard-rdf/3.0#" xmlns:vCard4="http://www.w3.org/2006/vcard/ns#" xmlns:bqbiol="http://biomodels.net/biology-qualifiers/" xmlns:bqmodel="http://biomodels.net/model-qualifiers/">
            <rdf:Description rdf:about="#meta_R_R10450__mito">
              <bqbiol:is>
                <rdf:Bag>
                  <rdf:li rdf:resource="https://identifiers.org/kegg.reaction/R10450"/>
                  <rdf:li rdf:resource="https://identifiers.org/ec-code/2.1.1.276"/>
                </rdf:Bag>
              </bqbiol:is>
            </rdf:Description>
          </rdf:RDF>
        </annotation>
        <listOfReactants>
          <speciesReference species="M_C11864__mito" stoichiometry="1" constant="true"/>
          <speciesReference species="M_C00019__mito" stoichiometry="1" constant="true"/>
        </listOfReactants>
        <listOfProducts>
          <speciesReference species="M_C00021__mito" stoichiometry="1" constant="true"/>
          <speciesReference species="M_C20633__mito" stoichiometry="1" constant="true"/>
        </listOfProducts>
        <fbc:geneProductAssociation>
          <fbc:geneProductRef fbc:geneProduct="G_XP_023924689"/>
        </fbc:geneProductAssociation>
      </reaction>
      <reaction id="R_TO1000258_PLAS__plas" name="1.0D-Ribulose(extr)+1.0H+(extr)=&gt;1.0H+(cyto)+1.0D-Ribulose(cyto)" reversible="false" fast="false" fbc:lowerFluxBound="cobra_0_bound" fbc:upperFluxBound="cobra_default_ub">
        <listOfReactants>
          <speciesReference species="M_C00309__extr" stoichiometry="1" constant="true"/>
          <speciesReference species="M_C00080__extr" stoichiometry="1" constant="true"/>
        </listOfReactants>
        <listOfProducts>
          <speciesReference species="M_C00309__cyto" stoichiometry="1" constant="true"/>
          <speciesReference species="M_C00080__cyto" stoichiometry="1" constant="true"/>
        </listOfProducts>
        <fbc:geneProductAssociation>
          <fbc:or>
            <fbc:geneProductRef fbc:geneProduct="G_XP_023913361"/>
            <fbc:geneProductRef fbc:geneProduct="G_XP_023913361"/>
            <fbc:geneProductRef fbc:geneProduct="G_XP_023913361"/>
            <fbc:geneProductRef fbc:geneProduct="G_XP_023882702"/>
            <fbc:geneProductRef fbc:geneProduct="G_XP_023882702"/>
            <fbc:geneProductRef fbc:geneProduct="G_XP_023882702"/>
            <fbc:geneProductRef fbc:geneProduct="G_XP_023913847"/>
            <fbc:geneProductRef fbc:geneProduct="G_XP_023913847"/>
            <fbc:geneProductRef fbc:geneProduct="G_XP_023929219"/>
            <fbc:geneProductRef fbc:geneProduct="G_XP_023929219"/>
            <fbc:geneProductRef fbc:geneProduct="G_XP_023910853"/>
            <fbc:geneProductRef fbc:geneProduct="G_XP_023905472"/>
            <fbc:geneProductRef fbc:geneProduct="G_XP_023928711"/>
            <fbc:geneProductRef fbc:geneProduct="G_XP_023913362"/>
            <fbc:geneProductRef fbc:geneProduct="G_XP_023913362"/>
            <fbc:geneProductRef fbc:geneProduct="G_XP_023913362"/>
            <fbc:geneProductRef fbc:geneProduct="G_XP_023913362"/>
            <fbc:geneProductRef fbc:geneProduct="G_XP_023895935"/>
            <fbc:geneProductRef fbc:geneProduct="G_XP_023882704"/>
            <fbc:geneProductRef fbc:geneProduct="G_XP_023882704"/>
            <fbc:geneProductRef fbc:geneProduct="G_XP_023928692"/>
            <fbc:geneProductRef fbc:geneProduct="G_XP_023903663"/>
            <fbc:geneProductRef fbc:geneProduct="G_XP_023872082"/>
            <fbc:geneProductRef fbc:geneProduct="G_XP_023872082"/>
            <fbc:geneProductRef fbc:geneProduct="G_XP_023872082"/>
            <fbc:geneProductRef fbc:geneProduct="G_XP_023872082"/>
            <fbc:geneProductRef fbc:geneProduct="G_XP_023928712"/>
            <fbc:geneProductRef fbc:geneProduct="G_XP_023909788"/>
            <fbc:geneProductRef fbc:geneProduct="G_XP_023880711"/>
            <fbc:geneProductRef fbc:geneProduct="G_XP_023903580"/>
            <fbc:geneProductRef fbc:geneProduct="G_XP_023903580"/>
            <fbc:geneProductRef fbc:geneProduct="G_XP_023903580"/>
            <fbc:geneProductRef fbc:geneProduct="G_XP_023913368"/>
            <fbc:geneProductRef fbc:geneProduct="G_XP_023913368"/>
            <fbc:geneProductRef fbc:geneProduct="G_XP_023918893"/>
            <fbc:geneProductRef fbc:geneProduct="G_XP_023891274"/>
            <fbc:geneProductRef fbc:geneProduct="G_XP_023891274"/>
            <fbc:geneProductRef fbc:geneProduct="G_XP_023891274"/>
            <fbc:geneProductRef fbc:geneProduct="G_XP_023906425"/>
            <fbc:geneProductRef fbc:geneProduct="G_XP_023891816"/>
            <fbc:geneProductRef fbc:geneProduct="G_XP_023891816"/>
            <fbc:geneProductRef fbc:geneProduct="G_XP_023903670"/>
          </fbc:or>
        </fbc:geneProductAssociation>
      </reaction>
      <reaction metaid="meta_R_R09872__cyto" id="R_R09872__cyto" name="2S-Adenosyl-L-methionine+Resveratrol=&gt;2S-Adenosyl-L-homocysteine+Pterostilbene" reversible="false" fast="false" fbc:lowerFluxBound="cobra_0_bound" fbc:upperFluxBound="cobra_default_ub">
        <annotation>
          <rdf:RDF xmlns:rdf="http://www.w3.org/1999/02/22-rdf-syntax-ns#" xmlns:dcterms="http://purl.org/dc/terms/" xmlns:vCard="http://www.w3.org/2001/vcard-rdf/3.0#" xmlns:vCard4="http://www.w3.org/2006/vcard/ns#" xmlns:bqbiol="http://biomodels.net/biology-qualifiers/" xmlns:bqmodel="http://biomodels.net/model-qualifiers/">
            <rdf:Description rdf:about="#meta_R_R09872__cyto">
              <bqbiol:is>
                <rdf:Bag>
                  <rdf:li rdf:resource="https://identifiers.org/kegg.reaction/R09872"/>
                  <rdf:li rdf:resource="https://identifiers.org/ec-code/2.1.1.240"/>
                </rdf:Bag>
              </bqbiol:is>
            </rdf:Description>
          </rdf:RDF>
        </annotation>
        <listOfReactants>
          <speciesReference species="M_C00019__cyto" stoichiometry="2" constant="true"/>
          <speciesReference species="M_C03582__cyto" stoichiometry="1" constant="true"/>
        </listOfReactants>
        <listOfProducts>
          <speciesReference species="M_C10287__cyto" stoichiometry="1" constant="true"/>
          <speciesReference species="M_C00021__cyto" stoichiometry="2" constant="true"/>
        </listOfProducts>
        <fbc:geneProductAssociation>
          <fbc:or>
            <fbc:geneProductRef fbc:geneProduct="G_XP_023880458"/>
            <fbc:geneProductRef fbc:geneProduct="G_XP_023888453"/>
          </fbc:or>
        </fbc:geneProductAssociation>
      </reaction>
      <reaction id="R_EX_C11855__dra" name="DraintoC11855_GibberellinA29-catabolite_C19H22O6" reversible="false" fast="false" fbc:lowerFluxBound="cobra_0_bound" fbc:upperFluxBound="cobra_default_ub">
        <listOfReactants>
          <speciesReference species="M_C11855__extr" stoichiometry="1" constant="true"/>
        </listOfReactants>
      </reaction>
      <reaction metaid="meta_R_R07431__e_r_" id="R_R07431__e_r_" name="Cathasterone+Oxygen+[ReducedNADPH---hemoproteinreductase]=&gt;Teasterone+H2O+[OxidizedNADPH---hemoproteinreductase]" reversible="false" fast="false" fbc:lowerFluxBound="cobra_0_bound" fbc:upperFluxBound="cobra_default_ub">
        <annotation>
          <rdf:RDF xmlns:rdf="http://www.w3.org/1999/02/22-rdf-syntax-ns#" xmlns:dcterms="http://purl.org/dc/terms/" xmlns:vCard="http://www.w3.org/2001/vcard-rdf/3.0#" xmlns:vCard4="http://www.w3.org/2006/vcard/ns#" xmlns:bqbiol="http://biomodels.net/biology-qualifiers/" xmlns:bqmodel="http://biomodels.net/model-qualifiers/">
            <rdf:Description rdf:about="#meta_R_R07431__e_r_">
              <bqbiol:is>
                <rdf:Bag>
                  <rdf:li rdf:resource="https://identifiers.org/kegg.reaction/R07431"/>
                  <rdf:li rdf:resource="https://identifiers.org/ec-code/1.14.14.147"/>
                </rdf:Bag>
              </bqbiol:is>
            </rdf:Description>
          </rdf:RDF>
        </annotation>
        <listOfReactants>
          <speciesReference species="M_C03024__e_r_" stoichiometry="1" constant="true"/>
          <speciesReference species="M_C15790__e_r_" stoichiometry="1" constant="true"/>
          <speciesReference species="M_C00007__e_r_" stoichiometry="1" constant="true"/>
        </listOfReactants>
        <listOfProducts>
          <speciesReference species="M_C00001__e_r_" stoichiometry="1" constant="true"/>
          <speciesReference species="M_C03161__e_r_" stoichiometry="1" constant="true"/>
          <speciesReference species="M_C15791__e_r_" stoichiometry="1" constant="true"/>
        </listOfProducts>
        <fbc:geneProductAssociation>
          <fbc:or>
            <fbc:geneProductRef fbc:geneProduct="G_XP_023891208"/>
            <fbc:geneProductRef fbc:geneProduct="G_XP_023888813"/>
            <fbc:geneProductRef fbc:geneProduct="G_XP_023888814"/>
            <fbc:geneProductRef fbc:geneProduct="G_XP_023883656"/>
            <fbc:geneProductRef fbc:geneProduct="G_XP_023888815"/>
          </fbc:or>
        </fbc:geneProductAssociation>
      </reaction>
      <reaction metaid="meta_R_R08231__plst" id="R_R08231__plst" name="5-FU+5-Phospho-alpha-D-ribose1-diphosphate&lt;=&gt;5-Fluorouridinemonophosphate+Diphosphate" reversible="true" fast="false" fbc:lowerFluxBound="cobra_default_lb" fbc:upperFluxBound="cobra_default_ub">
        <annotation>
          <rdf:RDF xmlns:rdf="http://www.w3.org/1999/02/22-rdf-syntax-ns#" xmlns:dcterms="http://purl.org/dc/terms/" xmlns:vCard="http://www.w3.org/2001/vcard-rdf/3.0#" xmlns:vCard4="http://www.w3.org/2006/vcard/ns#" xmlns:bqbiol="http://biomodels.net/biology-qualifiers/" xmlns:bqmodel="http://biomodels.net/model-qualifiers/">
            <rdf:Description rdf:about="#meta_R_R08231__plst">
              <bqbiol:is>
                <rdf:Bag>
                  <rdf:li rdf:resource="https://identifiers.org/kegg.reaction/R08231"/>
                  <rdf:li rdf:resource="https://identifiers.org/ec-code/2.4.2.10"/>
                </rdf:Bag>
              </bqbiol:is>
            </rdf:Description>
          </rdf:RDF>
        </annotation>
        <listOfReactants>
          <speciesReference species="M_C07649__plst" stoichiometry="1" constant="true"/>
          <speciesReference species="M_C00119__plst" stoichiometry="1" constant="true"/>
        </listOfReactants>
        <listOfProducts>
          <speciesReference species="M_C16634__plst" stoichiometry="1" constant="true"/>
          <speciesReference species="M_C00013__plst" stoichiometry="1" constant="true"/>
        </listOfProducts>
        <fbc:geneProductAssociation>
          <fbc:or>
            <fbc:geneProductRef fbc:geneProduct="G_XP_023921905"/>
            <fbc:geneProductRef fbc:geneProduct="G_XP_023889949"/>
            <fbc:geneProductRef fbc:geneProduct="G_XP_023875367"/>
            <fbc:geneProductRef fbc:geneProduct="G_XP_023870875"/>
            <fbc:geneProductRef fbc:geneProduct="G_XP_023871803"/>
            <fbc:geneProductRef fbc:geneProduct="G_XP_023883960"/>
          </fbc:or>
        </fbc:geneProductAssociation>
      </reaction>
      <reaction metaid="meta_R_R01092__plst" id="R_R01092__plst" name="ATP+alpha-D-Galactose=&gt;ADP+alpha-D-Galactose1-phosphate" reversible="false" fast="false" fbc:lowerFluxBound="cobra_0_bound" fbc:upperFluxBound="cobra_default_ub">
        <annotation>
          <rdf:RDF xmlns:rdf="http://www.w3.org/1999/02/22-rdf-syntax-ns#" xmlns:dcterms="http://purl.org/dc/terms/" xmlns:vCard="http://www.w3.org/2001/vcard-rdf/3.0#" xmlns:vCard4="http://www.w3.org/2006/vcard/ns#" xmlns:bqbiol="http://biomodels.net/biology-qualifiers/" xmlns:bqmodel="http://biomodels.net/model-qualifiers/">
            <rdf:Description rdf:about="#meta_R_R01092__plst">
              <bqbiol:is>
                <rdf:Bag>
                  <rdf:li rdf:resource="https://identifiers.org/kegg.reaction/R01092"/>
                  <rdf:li rdf:resource="https://identifiers.org/ec-code/2.7.1.6"/>
                </rdf:Bag>
              </bqbiol:is>
            </rdf:Description>
          </rdf:RDF>
        </annotation>
        <listOfReactants>
          <speciesReference species="M_C00002__plst" stoichiometry="1" constant="true"/>
          <speciesReference species="M_C00984__plst" stoichiometry="1" constant="true"/>
        </listOfReactants>
        <listOfProducts>
          <speciesReference species="M_C00008__plst" stoichiometry="1" constant="true"/>
          <speciesReference species="M_C00446__plst" stoichiometry="1" constant="true"/>
        </listOfProducts>
        <fbc:geneProductAssociation>
          <fbc:or>
            <fbc:geneProductRef fbc:geneProduct="G_XP_023906482"/>
            <fbc:geneProductRef fbc:geneProduct="G_XP_023928950"/>
            <fbc:geneProductRef fbc:geneProduct="G_XP_023870558"/>
          </fbc:or>
        </fbc:geneProductAssociation>
      </reaction>
      <reaction metaid="meta_R_R00274__cyto" id="R_R00274__cyto" name="Hydrogenperoxide+2Glutathione=&gt;Glutathionedisulfide+2H2O" reversible="false" fast="false" fbc:lowerFluxBound="cobra_0_bound" fbc:upperFluxBound="cobra_default_ub">
        <annotation>
          <rdf:RDF xmlns:rdf="http://www.w3.org/1999/02/22-rdf-syntax-ns#" xmlns:dcterms="http://purl.org/dc/terms/" xmlns:vCard="http://www.w3.org/2001/vcard-rdf/3.0#" xmlns:vCard4="http://www.w3.org/2006/vcard/ns#" xmlns:bqbiol="http://biomodels.net/biology-qualifiers/" xmlns:bqmodel="http://biomodels.net/model-qualifiers/">
            <rdf:Description rdf:about="#meta_R_R00274__cyto">
              <bqbiol:is>
                <rdf:Bag>
                  <rdf:li rdf:resource="https://identifiers.org/kegg.reaction/R00274"/>
                  <rdf:li rdf:resource="https://identifiers.org/ec-code/1.11.1.9"/>
                </rdf:Bag>
              </bqbiol:is>
            </rdf:Description>
          </rdf:RDF>
        </annotation>
        <listOfReactants>
          <speciesReference species="M_C00027__cyto" stoichiometry="1" constant="true"/>
          <speciesReference species="M_C00051__cyto" stoichiometry="2" constant="true"/>
        </listOfReactants>
        <listOfProducts>
          <speciesReference species="M_C00127__cyto" stoichiometry="1" constant="true"/>
          <speciesReference species="M_C00001__cyto" stoichiometry="2" constant="true"/>
        </listOfProducts>
        <fbc:geneProductAssociation>
          <fbc:or>
            <fbc:geneProductRef fbc:geneProduct="G_XP_023882865"/>
            <fbc:geneProductRef fbc:geneProduct="G_XP_023925007"/>
            <fbc:geneProductRef fbc:geneProduct="G_XP_023882869"/>
            <fbc:geneProductRef fbc:geneProduct="G_XP_023926720"/>
            <fbc:geneProductRef fbc:geneProduct="G_XP_023882867"/>
            <fbc:geneProductRef fbc:geneProduct="G_XP_023882866"/>
          </fbc:or>
        </fbc:geneProductAssociation>
      </reaction>
      <reaction metaid="meta_R_R03991__mito" id="R_R03991__mito" name="Tetradecanoyl-CoA+Acetyl-CoA&lt;=&gt;CoA+3-Oxopalmitoyl-CoA" reversible="true" fast="false" fbc:lowerFluxBound="cobra_default_lb" fbc:upperFluxBound="cobra_default_ub">
        <annotation>
          <rdf:RDF xmlns:rdf="http://www.w3.org/1999/02/22-rdf-syntax-ns#" xmlns:dcterms="http://purl.org/dc/terms/" xmlns:vCard="http://www.w3.org/2001/vcard-rdf/3.0#" xmlns:vCard4="http://www.w3.org/2006/vcard/ns#" xmlns:bqbiol="http://biomodels.net/biology-qualifiers/" xmlns:bqmodel="http://biomodels.net/model-qualifiers/">
            <rdf:Description rdf:about="#meta_R_R03991__mito">
              <bqbiol:is>
                <rdf:Bag>
                  <rdf:li rdf:resource="https://identifiers.org/kegg.reaction/R03991"/>
                  <rdf:li rdf:resource="https://identifiers.org/ec-code/2.3.1.16"/>
                </rdf:Bag>
              </bqbiol:is>
            </rdf:Description>
          </rdf:RDF>
        </annotation>
        <listOfReactants>
          <speciesReference species="M_C02593__mito" stoichiometry="1" constant="true"/>
          <speciesReference species="M_C00024__mito" stoichiometry="1" constant="true"/>
        </listOfReactants>
        <listOfProducts>
          <speciesReference species="M_C05259__mito" stoichiometry="1" constant="true"/>
          <speciesReference species="M_C00010__mito" stoichiometry="1" constant="true"/>
        </listOfProducts>
        <fbc:geneProductAssociation>
          <fbc:or>
            <fbc:geneProductRef fbc:geneProduct="G_XP_023914186"/>
            <fbc:geneProductRef fbc:geneProduct="G_XP_023902833"/>
            <fbc:geneProductRef fbc:geneProduct="G_XP_023925433"/>
            <fbc:geneProductRef fbc:geneProduct="G_XP_023881054"/>
            <fbc:geneProductRef fbc:geneProduct="G_XP_023878213"/>
            <fbc:geneProductRef fbc:geneProduct="G_XP_023922980"/>
            <fbc:geneProductRef fbc:geneProduct="G_XP_023907856"/>
          </fbc:or>
        </fbc:geneProductAssociation>
      </reaction>
      <reaction id="R_EX_C00116__dra" name="DraintoC00116_Glycerol_C3H8O3" reversible="false" fast="false" fbc:lowerFluxBound="cobra_0_bound" fbc:upperFluxBound="cobra_default_ub">
        <listOfReactants>
          <speciesReference species="M_C00116__extr" stoichiometry="1" constant="true"/>
        </listOfReactants>
      </reaction>
      <reaction metaid="meta_R_R03332__mito" id="R_R03332__mito" name="1-Phosphatidyl-D-myo-inositol+H2O=&gt;Inositol1-phosphate+1,2-Diacyl-sn-glycerol" reversible="false" fast="false" fbc:lowerFluxBound="cobra_0_bound" fbc:upperFluxBound="cobra_default_ub">
        <annotation>
          <rdf:RDF xmlns:rdf="http://www.w3.org/1999/02/22-rdf-syntax-ns#" xmlns:dcterms="http://purl.org/dc/terms/" xmlns:vCard="http://www.w3.org/2001/vcard-rdf/3.0#" xmlns:vCard4="http://www.w3.org/2006/vcard/ns#" xmlns:bqbiol="http://biomodels.net/biology-qualifiers/" xmlns:bqmodel="http://biomodels.net/model-qualifiers/">
            <rdf:Description rdf:about="#meta_R_R03332__mito">
              <bqbiol:is>
                <rdf:Bag>
                  <rdf:li rdf:resource="https://identifiers.org/kegg.reaction/R03332"/>
                  <rdf:li rdf:resource="https://identifiers.org/ec-code/3.1.4.11"/>
                </rdf:Bag>
              </bqbiol:is>
            </rdf:Description>
          </rdf:RDF>
        </annotation>
        <listOfReactants>
          <speciesReference species="M_C00001__mito" stoichiometry="1" constant="true"/>
          <speciesReference species="M_C01194__mito" stoichiometry="0.01" constant="true"/>
        </listOfReactants>
        <listOfProducts>
          <speciesReference species="M_C01177__mito" stoichiometry="1" constant="true"/>
          <speciesReference species="M_C00641__mito" stoichiometry="0.01" constant="true"/>
        </listOfProducts>
        <fbc:geneProductAssociation>
          <fbc:or>
            <fbc:geneProductRef fbc:geneProduct="G_XP_023882228"/>
            <fbc:geneProductRef fbc:geneProduct="G_XP_023911866"/>
            <fbc:geneProductRef fbc:geneProduct="G_XP_023910230"/>
            <fbc:geneProductRef fbc:geneProduct="G_XP_023911556"/>
            <fbc:geneProductRef fbc:geneProduct="G_XP_023882227"/>
            <fbc:geneProductRef fbc:geneProduct="G_XP_023900076"/>
            <fbc:geneProductRef fbc:geneProduct="G_XP_023897222"/>
            <fbc:geneProductRef fbc:geneProduct="G_XP_023876660"/>
            <fbc:geneProductRef fbc:geneProduct="G_XP_023882187"/>
          </fbc:or>
        </fbc:geneProductAssociation>
      </reaction>
      <reaction metaid="meta_R_R00158__cyto" id="R_R00158__cyto" name="ATP+UMP&lt;=&gt;ADP+UDP" reversible="true" fast="false" fbc:lowerFluxBound="cobra_default_lb" fbc:upperFluxBound="cobra_default_ub">
        <annotation>
          <rdf:RDF xmlns:rdf="http://www.w3.org/1999/02/22-rdf-syntax-ns#" xmlns:dcterms="http://purl.org/dc/terms/" xmlns:vCard="http://www.w3.org/2001/vcard-rdf/3.0#" xmlns:vCard4="http://www.w3.org/2006/vcard/ns#" xmlns:bqbiol="http://biomodels.net/biology-qualifiers/" xmlns:bqmodel="http://biomodels.net/model-qualifiers/">
            <rdf:Description rdf:about="#meta_R_R00158__cyto">
              <bqbiol:is>
                <rdf:Bag>
                  <rdf:li rdf:resource="https://identifiers.org/kegg.reaction/R00158"/>
                  <rdf:li rdf:resource="https://identifiers.org/ec-code/2.7.4.4"/>
                  <rdf:li rdf:resource="https://identifiers.org/ec-code/2.7.4.14"/>
                </rdf:Bag>
              </bqbiol:is>
            </rdf:Description>
          </rdf:RDF>
        </annotation>
        <listOfReactants>
          <speciesReference species="M_C00002__cyto" stoichiometry="1" constant="true"/>
          <speciesReference species="M_C00105__cyto" stoichiometry="1" constant="true"/>
        </listOfReactants>
        <listOfProducts>
          <speciesReference species="M_C00008__cyto" stoichiometry="1" constant="true"/>
          <speciesReference species="M_C00015__cyto" stoichiometry="1" constant="true"/>
        </listOfProducts>
        <fbc:geneProductAssociation>
          <fbc:or>
            <fbc:geneProductRef fbc:geneProduct="G_XP_023913355"/>
            <fbc:geneProductRef fbc:geneProduct="G_XP_023896406"/>
            <fbc:geneProductRef fbc:geneProduct="G_XP_023876255"/>
          </fbc:or>
        </fbc:geneProductAssociation>
      </reaction>
      <reaction metaid="meta_R_R04470__extr" id="R_R04470__extr" name="Digalactosyl-diacylglycerol+H2O=&gt;1,2-Diacyl-3-beta-D-galactosyl-sn-glycerol+alpha-D-Galactose" reversible="false" fast="false" fbc:lowerFluxBound="cobra_0_bound" fbc:upperFluxBound="cobra_default_ub">
        <annotation>
          <rdf:RDF xmlns:rdf="http://www.w3.org/1999/02/22-rdf-syntax-ns#" xmlns:dcterms="http://purl.org/dc/terms/" xmlns:vCard="http://www.w3.org/2001/vcard-rdf/3.0#" xmlns:vCard4="http://www.w3.org/2006/vcard/ns#" xmlns:bqbiol="http://biomodels.net/biology-qualifiers/" xmlns:bqmodel="http://biomodels.net/model-qualifiers/">
            <rdf:Description rdf:about="#meta_R_R04470__extr">
              <bqbiol:is>
                <rdf:Bag>
                  <rdf:li rdf:resource="https://identifiers.org/kegg.reaction/R04470"/>
                  <rdf:li rdf:resource="https://identifiers.org/ec-code/3.2.1.22"/>
                </rdf:Bag>
              </bqbiol:is>
            </rdf:Description>
          </rdf:RDF>
        </annotation>
        <listOfReactants>
          <speciesReference species="M_C00001__extr" stoichiometry="1" constant="true"/>
          <speciesReference species="M_C06037__extr" stoichiometry="0.01" constant="true"/>
        </listOfReactants>
        <listOfProducts>
          <speciesReference species="M_C00984__extr" stoichiometry="1" constant="true"/>
          <speciesReference species="M_C03692__extr" stoichiometry="0.01" constant="true"/>
        </listOfProducts>
        <fbc:geneProductAssociation>
          <fbc:or>
            <fbc:geneProductRef fbc:geneProduct="G_XP_023911434"/>
            <fbc:geneProductRef fbc:geneProduct="G_XP_023910949"/>
            <fbc:geneProductRef fbc:geneProduct="G_XP_023886834"/>
            <fbc:geneProductRef fbc:geneProduct="G_XP_023917218"/>
            <fbc:geneProductRef fbc:geneProduct="G_XP_023911664"/>
            <fbc:geneProductRef fbc:geneProduct="G_XP_023872497"/>
            <fbc:geneProductRef fbc:geneProduct="G_XP_023910253"/>
            <fbc:geneProductRef fbc:geneProduct="G_XP_023910950"/>
            <fbc:geneProductRef fbc:geneProduct="G_XP_023883853"/>
            <fbc:geneProductRef fbc:geneProduct="G_XP_023901814"/>
            <fbc:geneProductRef fbc:geneProduct="G_XP_023910952"/>
            <fbc:geneProductRef fbc:geneProduct="G_XP_023926970"/>
          </fbc:or>
        </fbc:geneProductAssociation>
      </reaction>
      <reaction metaid="meta_R_R04427__pero" id="R_R04427__pero" name="S-Adenosyl-L-methionine+Zymosterol=&gt;S-Adenosyl-L-homocysteine+Fecosterol" reversible="false" fast="false" fbc:lowerFluxBound="cobra_0_bound" fbc:upperFluxBound="cobra_default_ub">
        <annotation>
          <rdf:RDF xmlns:rdf="http://www.w3.org/1999/02/22-rdf-syntax-ns#" xmlns:dcterms="http://purl.org/dc/terms/" xmlns:vCard="http://www.w3.org/2001/vcard-rdf/3.0#" xmlns:vCard4="http://www.w3.org/2006/vcard/ns#" xmlns:bqbiol="http://biomodels.net/biology-qualifiers/" xmlns:bqmodel="http://biomodels.net/model-qualifiers/">
            <rdf:Description rdf:about="#meta_R_R04427__pero">
              <bqbiol:is>
                <rdf:Bag>
                  <rdf:li rdf:resource="https://identifiers.org/kegg.reaction/R04427"/>
                  <rdf:li rdf:resource="https://identifiers.org/ec-code/2.1.1.41"/>
                </rdf:Bag>
              </bqbiol:is>
            </rdf:Description>
          </rdf:RDF>
        </annotation>
        <listOfReactants>
          <speciesReference species="M_C05437__pero" stoichiometry="1" constant="true"/>
          <speciesReference species="M_C00019__pero" stoichiometry="1" constant="true"/>
        </listOfReactants>
        <listOfProducts>
          <speciesReference species="M_C00021__pero" stoichiometry="1" constant="true"/>
          <speciesReference species="M_C04525__pero" stoichiometry="1" constant="true"/>
        </listOfProducts>
        <fbc:geneProductAssociation>
          <fbc:or>
            <fbc:geneProductRef fbc:geneProduct="G_XP_023916350"/>
            <fbc:geneProductRef fbc:geneProduct="G_XP_023914352"/>
            <fbc:geneProductRef fbc:geneProduct="G_XP_023916351"/>
            <fbc:geneProductRef fbc:geneProduct="G_XP_023916352"/>
            <fbc:geneProductRef fbc:geneProduct="G_XP_023910439"/>
            <fbc:geneProductRef fbc:geneProduct="G_XP_023917555"/>
          </fbc:or>
        </fbc:geneProductAssociation>
      </reaction>
      <reaction metaid="meta_R_R02082__plst" id="R_R02082__plst" name="(R)-Mevalonate+CoA+2NADP+&lt;=&gt;(S)-3-Hydroxy-3-methylglutaryl-CoA+2NADPH+2H+" reversible="true" fast="false" fbc:lowerFluxBound="cobra_default_lb" fbc:upperFluxBound="cobra_default_ub">
        <annotation>
          <rdf:RDF xmlns:rdf="http://www.w3.org/1999/02/22-rdf-syntax-ns#" xmlns:dcterms="http://purl.org/dc/terms/" xmlns:vCard="http://www.w3.org/2001/vcard-rdf/3.0#" xmlns:vCard4="http://www.w3.org/2006/vcard/ns#" xmlns:bqbiol="http://biomodels.net/biology-qualifiers/" xmlns:bqmodel="http://biomodels.net/model-qualifiers/">
            <rdf:Description rdf:about="#meta_R_R02082__plst">
              <bqbiol:is>
                <rdf:Bag>
                  <rdf:li rdf:resource="https://identifiers.org/kegg.reaction/R02082"/>
                  <rdf:li rdf:resource="https://identifiers.org/ec-code/1.1.1.34"/>
                </rdf:Bag>
              </bqbiol:is>
            </rdf:Description>
          </rdf:RDF>
        </annotation>
        <listOfReactants>
          <speciesReference species="M_C00006__plst" stoichiometry="2" constant="true"/>
          <speciesReference species="M_C00010__plst" stoichiometry="1" constant="true"/>
          <speciesReference species="M_C00418__plst" stoichiometry="1" constant="true"/>
        </listOfReactants>
        <listOfProducts>
          <speciesReference species="M_C00080__plst" stoichiometry="2" constant="true"/>
          <speciesReference species="M_C00356__plst" stoichiometry="1" constant="true"/>
          <speciesReference species="M_C00005__plst" stoichiometry="2" constant="true"/>
        </listOfProducts>
        <fbc:geneProductAssociation>
          <fbc:or>
            <fbc:geneProductRef fbc:geneProduct="G_XP_023890731"/>
            <fbc:geneProductRef fbc:geneProduct="G_XP_023918405"/>
            <fbc:geneProductRef fbc:geneProduct="G_XP_023891013"/>
            <fbc:geneProductRef fbc:geneProduct="G_XP_023914810"/>
          </fbc:or>
        </fbc:geneProductAssociation>
      </reaction>
      <reaction metaid="meta_R_R01513__mito" id="R_R01513__mito" name="3-Phospho-D-glycerate+NAD+&lt;=&gt;3-Phosphonooxypyruvate+NADH+H+" reversible="true" fast="false" fbc:lowerFluxBound="cobra_default_lb" fbc:upperFluxBound="cobra_default_ub">
        <annotation>
          <rdf:RDF xmlns:rdf="http://www.w3.org/1999/02/22-rdf-syntax-ns#" xmlns:dcterms="http://purl.org/dc/terms/" xmlns:vCard="http://www.w3.org/2001/vcard-rdf/3.0#" xmlns:vCard4="http://www.w3.org/2006/vcard/ns#" xmlns:bqbiol="http://biomodels.net/biology-qualifiers/" xmlns:bqmodel="http://biomodels.net/model-qualifiers/">
            <rdf:Description rdf:about="#meta_R_R01513__mito">
              <bqbiol:is>
                <rdf:Bag>
                  <rdf:li rdf:resource="https://identifiers.org/kegg.reaction/R01513"/>
                  <rdf:li rdf:resource="https://identifiers.org/ec-code/1.1.1.95"/>
                </rdf:Bag>
              </bqbiol:is>
            </rdf:Description>
          </rdf:RDF>
        </annotation>
        <listOfReactants>
          <speciesReference species="M_C00197__mito" stoichiometry="1" constant="true"/>
          <speciesReference species="M_C00003__mito" stoichiometry="1" constant="true"/>
        </listOfReactants>
        <listOfProducts>
          <speciesReference species="M_C03232__mito" stoichiometry="1" constant="true"/>
          <speciesReference species="M_C00080__mito" stoichiometry="1" constant="true"/>
          <speciesReference species="M_C00004__mito" stoichiometry="1" constant="true"/>
        </listOfProducts>
        <fbc:geneProductAssociation>
          <fbc:or>
            <fbc:geneProductRef fbc:geneProduct="G_XP_023924530"/>
            <fbc:geneProductRef fbc:geneProduct="G_XP_023910551"/>
            <fbc:geneProductRef fbc:geneProduct="G_XP_023885096"/>
            <fbc:geneProductRef fbc:geneProduct="G_XP_023901636"/>
            <fbc:geneProductRef fbc:geneProduct="G_XP_023917277"/>
          </fbc:or>
        </fbc:geneProductAssociation>
      </reaction>
      <reaction id="R_EX_C05110__dra" name="DraintoC05110_4alpha-Methylcholesta-8-en-3beta-ol_C28H48O" reversible="false" fast="false" fbc:lowerFluxBound="cobra_0_bound" fbc:upperFluxBound="cobra_default_ub">
        <listOfReactants>
          <speciesReference species="M_C05110__extr" stoichiometry="1" constant="true"/>
        </listOfReactants>
      </reaction>
      <reaction metaid="meta_R_R00802__mito" id="R_R00802__mito" name="Sucrose+H2O=&gt;beta-D-Fructose+alpha-D-Glucose" reversible="false" fast="false" fbc:lowerFluxBound="cobra_0_bound" fbc:upperFluxBound="cobra_default_ub">
        <annotation>
          <rdf:RDF xmlns:rdf="http://www.w3.org/1999/02/22-rdf-syntax-ns#" xmlns:dcterms="http://purl.org/dc/terms/" xmlns:vCard="http://www.w3.org/2001/vcard-rdf/3.0#" xmlns:vCard4="http://www.w3.org/2006/vcard/ns#" xmlns:bqbiol="http://biomodels.net/biology-qualifiers/" xmlns:bqmodel="http://biomodels.net/model-qualifiers/">
            <rdf:Description rdf:about="#meta_R_R00802__mito">
              <bqbiol:is>
                <rdf:Bag>
                  <rdf:li rdf:resource="https://identifiers.org/kegg.reaction/R00802"/>
                  <rdf:li rdf:resource="https://identifiers.org/ec-code/3.2.1.26"/>
                </rdf:Bag>
              </bqbiol:is>
            </rdf:Description>
          </rdf:RDF>
        </annotation>
        <listOfReactants>
          <speciesReference species="M_C00001__mito" stoichiometry="1" constant="true"/>
          <speciesReference species="M_C00089__mito" stoichiometry="1" constant="true"/>
        </listOfReactants>
        <listOfProducts>
          <speciesReference species="M_C00267__mito" stoichiometry="1" constant="true"/>
          <speciesReference species="M_C02336__mito" stoichiometry="1" constant="true"/>
        </listOfProducts>
        <fbc:geneProductAssociation>
          <fbc:or>
            <fbc:geneProductRef fbc:geneProduct="G_XP_023904712"/>
            <fbc:geneProductRef fbc:geneProduct="G_XP_023877030"/>
            <fbc:geneProductRef fbc:geneProduct="G_XP_023926435"/>
            <fbc:geneProductRef fbc:geneProduct="G_XP_023904714"/>
            <fbc:geneProductRef fbc:geneProduct="G_XP_023884495"/>
            <fbc:geneProductRef fbc:geneProduct="G_XP_023928886"/>
            <fbc:geneProductRef fbc:geneProduct="G_XP_023904717"/>
            <fbc:geneProductRef fbc:geneProduct="G_XP_023877908"/>
            <fbc:geneProductRef fbc:geneProduct="G_XP_023904727"/>
            <fbc:geneProductRef fbc:geneProduct="G_XP_023882812"/>
            <fbc:geneProductRef fbc:geneProduct="G_XP_023877102"/>
            <fbc:geneProductRef fbc:geneProduct="G_XP_023924605"/>
            <fbc:geneProductRef fbc:geneProduct="G_XP_023904718"/>
            <fbc:geneProductRef fbc:geneProduct="G_XP_023908670"/>
            <fbc:geneProductRef fbc:geneProduct="G_XP_023875837"/>
            <fbc:geneProductRef fbc:geneProduct="G_XP_023891599"/>
            <fbc:geneProductRef fbc:geneProduct="G_XP_023908667"/>
            <fbc:geneProductRef fbc:geneProduct="G_XP_023904716"/>
            <fbc:geneProductRef fbc:geneProduct="G_XP_023877970"/>
            <fbc:geneProductRef fbc:geneProduct="G_XP_023882813"/>
            <fbc:geneProductRef fbc:geneProduct="G_XP_023928898"/>
            <fbc:geneProductRef fbc:geneProduct="G_XP_023882795"/>
            <fbc:geneProductRef fbc:geneProduct="G_XP_023899113"/>
            <fbc:geneProductRef fbc:geneProduct="G_XP_023877973"/>
            <fbc:geneProductRef fbc:geneProduct="G_XP_023896533"/>
            <fbc:geneProductRef fbc:geneProduct="G_XP_023924465"/>
            <fbc:geneProductRef fbc:geneProduct="G_XP_023904715"/>
          </fbc:or>
        </fbc:geneProductAssociation>
      </reaction>
      <reaction metaid="meta_R_R06615__cyto" id="R_R06615__cyto" name="cis-3,4-Leucopelargonidin+NADPH+H+=&gt;Afzelechin+NADP++H2O" reversible="false" fast="false" fbc:lowerFluxBound="cobra_0_bound" fbc:upperFluxBound="cobra_default_ub">
        <annotation>
          <rdf:RDF xmlns:rdf="http://www.w3.org/1999/02/22-rdf-syntax-ns#" xmlns:dcterms="http://purl.org/dc/terms/" xmlns:vCard="http://www.w3.org/2001/vcard-rdf/3.0#" xmlns:vCard4="http://www.w3.org/2006/vcard/ns#" xmlns:bqbiol="http://biomodels.net/biology-qualifiers/" xmlns:bqmodel="http://biomodels.net/model-qualifiers/">
            <rdf:Description rdf:about="#meta_R_R06615__cyto">
              <bqbiol:is>
                <rdf:Bag>
                  <rdf:li rdf:resource="https://identifiers.org/kegg.reaction/R06615"/>
                  <rdf:li rdf:resource="https://identifiers.org/ec-code/1.17.1.3"/>
                </rdf:Bag>
              </bqbiol:is>
            </rdf:Description>
          </rdf:RDF>
        </annotation>
        <listOfReactants>
          <speciesReference species="M_C03648__cyto" stoichiometry="1" constant="true"/>
          <speciesReference species="M_C00005__cyto" stoichiometry="1" constant="true"/>
          <speciesReference species="M_C00080__cyto" stoichiometry="1" constant="true"/>
        </listOfReactants>
        <listOfProducts>
          <speciesReference species="M_C09320__cyto" stoichiometry="1" constant="true"/>
          <speciesReference species="M_C00006__cyto" stoichiometry="1" constant="true"/>
          <speciesReference species="M_C00001__cyto" stoichiometry="1" constant="true"/>
        </listOfProducts>
        <fbc:geneProductAssociation>
          <fbc:geneProductRef fbc:geneProduct="G_XP_023913100"/>
        </fbc:geneProductAssociation>
      </reaction>
      <reaction metaid="meta_R_R08055__e_r_" id="R_R08055__e_r_" name="N6-(delta2-Isopentenyl)-adenosine5&apos;-monophosphate+[ReducedNADPH---hemoproteinreductase]+Oxygen=&gt;trans-Zeatinribosidemonophosphate+[OxidizedNADPH---hemoproteinreductase]+H2O" reversible="false" fast="false" fbc:lowerFluxBound="cobra_0_bound" fbc:upperFluxBound="cobra_default_ub">
        <annotation>
          <rdf:RDF xmlns:rdf="http://www.w3.org/1999/02/22-rdf-syntax-ns#" xmlns:dcterms="http://purl.org/dc/terms/" xmlns:vCard="http://www.w3.org/2001/vcard-rdf/3.0#" xmlns:vCard4="http://www.w3.org/2006/vcard/ns#" xmlns:bqbiol="http://biomodels.net/biology-qualifiers/" xmlns:bqmodel="http://biomodels.net/model-qualifiers/">
            <rdf:Description rdf:about="#meta_R_R08055__e_r_">
              <bqbiol:is>
                <rdf:Bag>
                  <rdf:li rdf:resource="https://identifiers.org/kegg.reaction/R08055"/>
                </rdf:Bag>
              </bqbiol:is>
            </rdf:Description>
          </rdf:RDF>
        </annotation>
        <listOfReactants>
          <speciesReference species="M_C03024__e_r_" stoichiometry="1" constant="true"/>
          <speciesReference species="M_C00007__e_r_" stoichiometry="1" constant="true"/>
          <speciesReference species="M_C04713__e_r_" stoichiometry="1" constant="true"/>
        </listOfReactants>
        <listOfProducts>
          <speciesReference species="M_C00001__e_r_" stoichiometry="1" constant="true"/>
          <speciesReference species="M_C03161__e_r_" stoichiometry="1" constant="true"/>
          <speciesReference species="M_C16430__e_r_" stoichiometry="1" constant="true"/>
        </listOfProducts>
        <fbc:geneProductAssociation>
          <fbc:or>
            <fbc:geneProductRef fbc:geneProduct="G_XP_023886872"/>
            <fbc:geneProductRef fbc:geneProduct="G_XP_023886871"/>
            <fbc:geneProductRef fbc:geneProduct="G_XP_023918350"/>
            <fbc:geneProductRef fbc:geneProduct="G_XP_023904437"/>
            <fbc:geneProductRef fbc:geneProduct="G_XP_023914304"/>
          </fbc:or>
        </fbc:geneProductAssociation>
      </reaction>
      <reaction metaid="meta_R_R08259__cyto" id="R_R08259__cyto" name="SN-38+UDP-glucuronate&lt;=&gt;SN38glucuronide+UDP" reversible="true" fast="false" fbc:lowerFluxBound="cobra_default_lb" fbc:upperFluxBound="cobra_default_ub">
        <annotation>
          <rdf:RDF xmlns:rdf="http://www.w3.org/1999/02/22-rdf-syntax-ns#" xmlns:dcterms="http://purl.org/dc/terms/" xmlns:vCard="http://www.w3.org/2001/vcard-rdf/3.0#" xmlns:vCard4="http://www.w3.org/2006/vcard/ns#" xmlns:bqbiol="http://biomodels.net/biology-qualifiers/" xmlns:bqmodel="http://biomodels.net/model-qualifiers/">
            <rdf:Description rdf:about="#meta_R_R08259__cyto">
              <bqbiol:is>
                <rdf:Bag>
                  <rdf:li rdf:resource="https://identifiers.org/kegg.reaction/R08259"/>
                  <rdf:li rdf:resource="https://identifiers.org/ec-code/2.4.1.17"/>
                </rdf:Bag>
              </bqbiol:is>
            </rdf:Description>
          </rdf:RDF>
        </annotation>
        <listOfReactants>
          <speciesReference species="M_C11173__cyto" stoichiometry="1" constant="true"/>
          <speciesReference species="M_C00167__cyto" stoichiometry="1" constant="true"/>
        </listOfReactants>
        <listOfProducts>
          <speciesReference species="M_C11376__cyto" stoichiometry="1" constant="true"/>
          <speciesReference species="M_C00015__cyto" stoichiometry="1" constant="true"/>
        </listOfProducts>
        <fbc:geneProductAssociation>
          <fbc:geneProductRef fbc:geneProduct="G_XP_023908795"/>
        </fbc:geneProductAssociation>
      </reaction>
      <reaction metaid="meta_R_R06336__cyto" id="R_R06336__cyto" name="GibberellinA9+2-Oxoglutarate+Oxygen=&gt;GibberellinA4+Succinate+CO2" reversible="false" fast="false" fbc:lowerFluxBound="cobra_0_bound" fbc:upperFluxBound="cobra_default_ub">
        <annotation>
          <rdf:RDF xmlns:rdf="http://www.w3.org/1999/02/22-rdf-syntax-ns#" xmlns:dcterms="http://purl.org/dc/terms/" xmlns:vCard="http://www.w3.org/2001/vcard-rdf/3.0#" xmlns:vCard4="http://www.w3.org/2006/vcard/ns#" xmlns:bqbiol="http://biomodels.net/biology-qualifiers/" xmlns:bqmodel="http://biomodels.net/model-qualifiers/">
            <rdf:Description rdf:about="#meta_R_R06336__cyto">
              <bqbiol:is>
                <rdf:Bag>
                  <rdf:li rdf:resource="https://identifiers.org/kegg.reaction/R06336"/>
                  <rdf:li rdf:resource="https://identifiers.org/ec-code/1.14.11.15"/>
                </rdf:Bag>
              </bqbiol:is>
            </rdf:Description>
          </rdf:RDF>
        </annotation>
        <listOfReactants>
          <speciesReference species="M_C00026__cyto" stoichiometry="1" constant="true"/>
          <speciesReference species="M_C00007__cyto" stoichiometry="1" constant="true"/>
          <speciesReference species="M_C11863__cyto" stoichiometry="1" constant="true"/>
        </listOfReactants>
        <listOfProducts>
          <speciesReference species="M_C00042__cyto" stoichiometry="1" constant="true"/>
          <speciesReference species="M_C11864__cyto" stoichiometry="1" constant="true"/>
          <speciesReference species="M_C00011__cyto" stoichiometry="1" constant="true"/>
        </listOfProducts>
        <fbc:geneProductAssociation>
          <fbc:or>
            <fbc:geneProductRef fbc:geneProduct="G_XP_023894176"/>
            <fbc:geneProductRef fbc:geneProduct="G_XP_023870398"/>
            <fbc:geneProductRef fbc:geneProduct="G_XP_023887745"/>
            <fbc:geneProductRef fbc:geneProduct="G_XP_023909414"/>
          </fbc:or>
        </fbc:geneProductAssociation>
      </reaction>
      <reaction metaid="meta_R_R10854__cyto" id="R_R10854__cyto" name="Furan-2,5-dicarbaldehyde+H2O=&gt;5-(Dihydroxymethyl)furan-2-carbaldehyde" reversible="false" fast="false" fbc:lowerFluxBound="cobra_0_bound" fbc:upperFluxBound="cobra_default_ub">
        <annotation>
          <rdf:RDF xmlns:rdf="http://www.w3.org/1999/02/22-rdf-syntax-ns#" xmlns:dcterms="http://purl.org/dc/terms/" xmlns:vCard="http://www.w3.org/2001/vcard-rdf/3.0#" xmlns:vCard4="http://www.w3.org/2006/vcard/ns#" xmlns:bqbiol="http://biomodels.net/biology-qualifiers/" xmlns:bqmodel="http://biomodels.net/model-qualifiers/">
            <rdf:Description rdf:about="#meta_R_R10854__cyto">
              <bqbiol:is>
                <rdf:Bag>
                  <rdf:li rdf:resource="https://identifiers.org/kegg.reaction/R10854"/>
                  <rdf:li rdf:resource="https://identifiers.org/ec-code/1.1.3.47"/>
                </rdf:Bag>
              </bqbiol:is>
            </rdf:Description>
          </rdf:RDF>
        </annotation>
        <listOfReactants>
          <speciesReference species="M_C20899__cyto" stoichiometry="1" constant="true"/>
          <speciesReference species="M_C00001__cyto" stoichiometry="1" constant="true"/>
        </listOfReactants>
        <listOfProducts>
          <speciesReference species="M_C20900__cyto" stoichiometry="1" constant="true"/>
        </listOfProducts>
      </reaction>
      <reaction id="R_TO1012844_PLAS__plas" name="1.0Phylloquinol(extr)+1.0H+(extr)=&gt;1.0Phylloquinol(cyto)+1.0H+(cyto)" reversible="false" fast="false" fbc:lowerFluxBound="cobra_0_bound" fbc:upperFluxBound="cobra_default_ub">
        <listOfReactants>
          <speciesReference species="M_C03313__extr" stoichiometry="1" constant="true"/>
          <speciesReference species="M_C00080__extr" stoichiometry="1" constant="true"/>
        </listOfReactants>
        <listOfProducts>
          <speciesReference species="M_C03313__cyto" stoichiometry="1" constant="true"/>
          <speciesReference species="M_C00080__cyto" stoichiometry="1" constant="true"/>
        </listOfProducts>
        <fbc:geneProductAssociation>
          <fbc:geneProductRef fbc:geneProduct="G_XP_023872305"/>
        </fbc:geneProductAssociation>
      </reaction>
      <reaction id="R_EX_C00415__dra" name="DraintoC00415_Dihydrofolate_C19H21N7O6" reversible="false" fast="false" fbc:lowerFluxBound="cobra_0_bound" fbc:upperFluxBound="cobra_default_ub">
        <listOfReactants>
          <speciesReference species="M_C00415__extr" stoichiometry="1" constant="true"/>
        </listOfReactants>
      </reaction>
      <reaction metaid="meta_R_R02160__cyto" id="R_R02160__cyto" name="Taxifolin+2-Oxoglutarate+Oxygen=&gt;Quercetin+Succinate+CO2+H2O" reversible="false" fast="false" fbc:lowerFluxBound="cobra_0_bound" fbc:upperFluxBound="cobra_default_ub">
        <annotation>
          <rdf:RDF xmlns:rdf="http://www.w3.org/1999/02/22-rdf-syntax-ns#" xmlns:dcterms="http://purl.org/dc/terms/" xmlns:vCard="http://www.w3.org/2001/vcard-rdf/3.0#" xmlns:vCard4="http://www.w3.org/2006/vcard/ns#" xmlns:bqbiol="http://biomodels.net/biology-qualifiers/" xmlns:bqmodel="http://biomodels.net/model-qualifiers/">
            <rdf:Description rdf:about="#meta_R_R02160__cyto">
              <bqbiol:is>
                <rdf:Bag>
                  <rdf:li rdf:resource="https://identifiers.org/kegg.reaction/R02160"/>
                  <rdf:li rdf:resource="https://identifiers.org/ec-code/1.14.20.6"/>
                </rdf:Bag>
              </bqbiol:is>
            </rdf:Description>
          </rdf:RDF>
        </annotation>
        <listOfReactants>
          <speciesReference species="M_C01617__cyto" stoichiometry="1" constant="true"/>
          <speciesReference species="M_C00026__cyto" stoichiometry="1" constant="true"/>
          <speciesReference species="M_C00007__cyto" stoichiometry="1" constant="true"/>
        </listOfReactants>
        <listOfProducts>
          <speciesReference species="M_C00389__cyto" stoichiometry="1" constant="true"/>
          <speciesReference species="M_C00042__cyto" stoichiometry="1" constant="true"/>
          <speciesReference species="M_C00011__cyto" stoichiometry="1" constant="true"/>
          <speciesReference species="M_C00001__cyto" stoichiometry="1" constant="true"/>
        </listOfProducts>
        <fbc:geneProductAssociation>
          <fbc:or>
            <fbc:geneProductRef fbc:geneProduct="G_XP_023921582"/>
            <fbc:geneProductRef fbc:geneProduct="G_XP_023892173"/>
          </fbc:or>
        </fbc:geneProductAssociation>
      </reaction>
      <reaction metaid="meta_R_R00102__vacu" id="R_R00102__vacu" name="NAD++H2O=&gt;Nicotinamide+ADP-ribose+H+" reversible="false" fast="false" fbc:lowerFluxBound="cobra_0_bound" fbc:upperFluxBound="cobra_default_ub">
        <annotation>
          <rdf:RDF xmlns:rdf="http://www.w3.org/1999/02/22-rdf-syntax-ns#" xmlns:dcterms="http://purl.org/dc/terms/" xmlns:vCard="http://www.w3.org/2001/vcard-rdf/3.0#" xmlns:vCard4="http://www.w3.org/2006/vcard/ns#" xmlns:bqbiol="http://biomodels.net/biology-qualifiers/" xmlns:bqmodel="http://biomodels.net/model-qualifiers/">
            <rdf:Description rdf:about="#meta_R_R00102__vacu">
              <bqbiol:is>
                <rdf:Bag>
                  <rdf:li rdf:resource="https://identifiers.org/kegg.reaction/R00102"/>
                  <rdf:li rdf:resource="https://identifiers.org/ec-code/3.2.2.6"/>
                </rdf:Bag>
              </bqbiol:is>
            </rdf:Description>
          </rdf:RDF>
        </annotation>
        <listOfReactants>
          <speciesReference species="M_C00001__vacu" stoichiometry="1" constant="true"/>
          <speciesReference species="M_C00003__vacu" stoichiometry="1" constant="true"/>
        </listOfReactants>
        <listOfProducts>
          <speciesReference species="M_C00301__vacu" stoichiometry="1" constant="true"/>
          <speciesReference species="M_C00153__vacu" stoichiometry="1" constant="true"/>
          <speciesReference species="M_C00080__vacu" stoichiometry="1" constant="true"/>
        </listOfProducts>
        <fbc:geneProductAssociation>
          <fbc:or>
            <fbc:geneProductRef fbc:geneProduct="G_XP_023899771"/>
            <fbc:geneProductRef fbc:geneProduct="G_XP_023921748"/>
            <fbc:geneProductRef fbc:geneProduct="G_XP_023920760"/>
            <fbc:geneProductRef fbc:geneProduct="G_XP_023896717"/>
            <fbc:geneProductRef fbc:geneProduct="G_XP_023891572"/>
            <fbc:geneProductRef fbc:geneProduct="G_XP_023877700"/>
            <fbc:geneProductRef fbc:geneProduct="G_XP_023875310"/>
            <fbc:geneProductRef fbc:geneProduct="G_XP_023911766"/>
            <fbc:geneProductRef fbc:geneProduct="G_XP_023883559"/>
            <fbc:geneProductRef fbc:geneProduct="G_XP_023918694"/>
            <fbc:geneProductRef fbc:geneProduct="G_XP_023903173"/>
            <fbc:geneProductRef fbc:geneProduct="G_XP_023892071"/>
            <fbc:geneProductRef fbc:geneProduct="G_XP_023897158"/>
            <fbc:geneProductRef fbc:geneProduct="G_XP_023923113"/>
            <fbc:geneProductRef fbc:geneProduct="G_XP_023921805"/>
            <fbc:geneProductRef fbc:geneProduct="G_XP_023899772"/>
            <fbc:geneProductRef fbc:geneProduct="G_XP_023909153"/>
            <fbc:geneProductRef fbc:geneProduct="G_XP_023923533"/>
            <fbc:geneProductRef fbc:geneProduct="G_XP_023912181"/>
            <fbc:geneProductRef fbc:geneProduct="G_XP_023873405"/>
            <fbc:geneProductRef fbc:geneProduct="G_XP_023923979"/>
            <fbc:geneProductRef fbc:geneProduct="G_XP_023929632"/>
            <fbc:geneProductRef fbc:geneProduct="G_XP_023896580"/>
            <fbc:geneProductRef fbc:geneProduct="G_XP_023929256"/>
            <fbc:geneProductRef fbc:geneProduct="G_XP_023920864"/>
            <fbc:geneProductRef fbc:geneProduct="G_XP_023921553"/>
            <fbc:geneProductRef fbc:geneProduct="G_XP_023923050"/>
            <fbc:geneProductRef fbc:geneProduct="G_XP_023923648"/>
            <fbc:geneProductRef fbc:geneProduct="G_XP_023909134"/>
            <fbc:geneProductRef fbc:geneProduct="G_XP_023924751"/>
            <fbc:geneProductRef fbc:geneProduct="G_XP_023886681"/>
            <fbc:geneProductRef fbc:geneProduct="G_XP_023903172"/>
            <fbc:geneProductRef fbc:geneProduct="G_XP_023921552"/>
            <fbc:geneProductRef fbc:geneProduct="G_XP_023891571"/>
            <fbc:geneProductRef fbc:geneProduct="G_XP_023910806"/>
            <fbc:geneProductRef fbc:geneProduct="G_XP_023901296"/>
            <fbc:geneProductRef fbc:geneProduct="G_XP_023912194"/>
            <fbc:geneProductRef fbc:geneProduct="G_XP_023923112"/>
            <fbc:geneProductRef fbc:geneProduct="G_XP_023890990"/>
            <fbc:geneProductRef fbc:geneProduct="G_XP_023913642"/>
            <fbc:geneProductRef fbc:geneProduct="G_XP_023909139"/>
            <fbc:geneProductRef fbc:geneProduct="G_XP_023923534"/>
            <fbc:geneProductRef fbc:geneProduct="G_XP_023894563"/>
            <fbc:geneProductRef fbc:geneProduct="G_XP_023877918"/>
            <fbc:geneProductRef fbc:geneProduct="G_XP_023925926"/>
            <fbc:geneProductRef fbc:geneProduct="G_XP_023909147"/>
            <fbc:geneProductRef fbc:geneProduct="G_XP_023918696"/>
            <fbc:geneProductRef fbc:geneProduct="G_XP_023877703"/>
          </fbc:or>
        </fbc:geneProductAssociation>
      </reaction>
      <reaction metaid="meta_R_R03291__e_r_" id="R_R03291__e_r_" name="L-1-Pyrroline-3-hydroxy-5-carboxylate+NADH+H+=&gt;Hydroxyproline+NAD+" reversible="false" fast="false" fbc:lowerFluxBound="cobra_0_bound" fbc:upperFluxBound="cobra_default_ub">
        <annotation>
          <rdf:RDF xmlns:rdf="http://www.w3.org/1999/02/22-rdf-syntax-ns#" xmlns:dcterms="http://purl.org/dc/terms/" xmlns:vCard="http://www.w3.org/2001/vcard-rdf/3.0#" xmlns:vCard4="http://www.w3.org/2006/vcard/ns#" xmlns:bqbiol="http://biomodels.net/biology-qualifiers/" xmlns:bqmodel="http://biomodels.net/model-qualifiers/">
            <rdf:Description rdf:about="#meta_R_R03291__e_r_">
              <bqbiol:is>
                <rdf:Bag>
                  <rdf:li rdf:resource="https://identifiers.org/kegg.reaction/R03291"/>
                  <rdf:li rdf:resource="https://identifiers.org/ec-code/1.5.1.2"/>
                </rdf:Bag>
              </bqbiol:is>
            </rdf:Description>
          </rdf:RDF>
        </annotation>
        <listOfReactants>
          <speciesReference species="M_C04281__e_r_" stoichiometry="1" constant="true"/>
          <speciesReference species="M_C00004__e_r_" stoichiometry="1" constant="true"/>
          <speciesReference species="M_C00080__e_r_" stoichiometry="1" constant="true"/>
        </listOfReactants>
        <listOfProducts>
          <speciesReference species="M_C01157__e_r_" stoichiometry="1" constant="true"/>
          <speciesReference species="M_C00003__e_r_" stoichiometry="1" constant="true"/>
        </listOfProducts>
        <fbc:geneProductAssociation>
          <fbc:or>
            <fbc:geneProductRef fbc:geneProduct="G_XP_023909550"/>
            <fbc:geneProductRef fbc:geneProduct="G_XP_023921909"/>
            <fbc:geneProductRef fbc:geneProduct="G_XP_023919878"/>
            <fbc:geneProductRef fbc:geneProduct="G_XP_023909726"/>
            <fbc:geneProductRef fbc:geneProduct="G_XP_023898842"/>
          </fbc:or>
        </fbc:geneProductAssociation>
      </reaction>
      <reaction metaid="meta_R_R05165__pero" id="R_R05165__pero" name="1-Carboxyvinylcarboxyphosphonate=&gt;3-(Hydrohydroxyphosphoryl)pyruvate+CO2" reversible="false" fast="false" fbc:lowerFluxBound="cobra_0_bound" fbc:upperFluxBound="cobra_default_ub">
        <annotation>
          <rdf:RDF xmlns:rdf="http://www.w3.org/1999/02/22-rdf-syntax-ns#" xmlns:dcterms="http://purl.org/dc/terms/" xmlns:vCard="http://www.w3.org/2001/vcard-rdf/3.0#" xmlns:vCard4="http://www.w3.org/2006/vcard/ns#" xmlns:bqbiol="http://biomodels.net/biology-qualifiers/" xmlns:bqmodel="http://biomodels.net/model-qualifiers/">
            <rdf:Description rdf:about="#meta_R_R05165__pero">
              <bqbiol:is>
                <rdf:Bag>
                  <rdf:li rdf:resource="https://identifiers.org/kegg.reaction/R05165"/>
                  <rdf:li rdf:resource="https://identifiers.org/ec-code/2.7.8.23"/>
                </rdf:Bag>
              </bqbiol:is>
            </rdf:Description>
          </rdf:RDF>
        </annotation>
        <listOfReactants>
          <speciesReference species="M_C06367__pero" stoichiometry="1" constant="true"/>
        </listOfReactants>
        <listOfProducts>
          <speciesReference species="M_C00011__pero" stoichiometry="1" constant="true"/>
          <speciesReference species="M_C06368__pero" stoichiometry="1" constant="true"/>
        </listOfProducts>
        <fbc:geneProductAssociation>
          <fbc:or>
            <fbc:geneProductRef fbc:geneProduct="G_XP_023921191"/>
            <fbc:geneProductRef fbc:geneProduct="G_XP_023875457"/>
            <fbc:geneProductRef fbc:geneProduct="G_XP_023922926"/>
            <fbc:geneProductRef fbc:geneProduct="G_XP_023922928"/>
            <fbc:geneProductRef fbc:geneProduct="G_XP_023907839"/>
          </fbc:or>
        </fbc:geneProductAssociation>
      </reaction>
      <reaction id="R_T_Liquiritigenin__e_r__plas" name="Liquiritigenin(cyto)&lt;=&gt;Liquiritigenin(e_r_)" reversible="true" fast="false" fbc:lowerFluxBound="cobra_default_lb" fbc:upperFluxBound="cobra_default_ub">
        <listOfReactants>
          <speciesReference species="M_C09762__cyto" stoichiometry="1" constant="true"/>
        </listOfReactants>
        <listOfProducts>
          <speciesReference species="M_C09762__e_r_" stoichiometry="1" constant="true"/>
        </listOfProducts>
      </reaction>
      <reaction metaid="meta_R_R04967__plst" id="R_R04967__plst" name="trans-Tetradec-2-enoyl-[acp]+NADPH+H+=&gt;Tetradecanoyl-[acp]+NADP+" reversible="false" fast="false" fbc:lowerFluxBound="cobra_0_bound" fbc:upperFluxBound="cobra_default_ub">
        <annotation>
          <rdf:RDF xmlns:rdf="http://www.w3.org/1999/02/22-rdf-syntax-ns#" xmlns:dcterms="http://purl.org/dc/terms/" xmlns:vCard="http://www.w3.org/2001/vcard-rdf/3.0#" xmlns:vCard4="http://www.w3.org/2006/vcard/ns#" xmlns:bqbiol="http://biomodels.net/biology-qualifiers/" xmlns:bqmodel="http://biomodels.net/model-qualifiers/">
            <rdf:Description rdf:about="#meta_R_R04967__plst">
              <bqbiol:is>
                <rdf:Bag>
                  <rdf:li rdf:resource="https://identifiers.org/kegg.reaction/R04967"/>
                  <rdf:li rdf:resource="https://identifiers.org/ec-code/1.3.1.104"/>
                  <rdf:li rdf:resource="https://identifiers.org/ec-code/2.3.1.86"/>
                </rdf:Bag>
              </bqbiol:is>
            </rdf:Description>
          </rdf:RDF>
        </annotation>
        <listOfReactants>
          <speciesReference species="M_C00080__plst" stoichiometry="1" constant="true"/>
          <speciesReference species="M_C05760__plst" stoichiometry="1" constant="true"/>
          <speciesReference species="M_C00005__plst" stoichiometry="1" constant="true"/>
        </listOfReactants>
        <listOfProducts>
          <speciesReference species="M_C05761__plst" stoichiometry="1" constant="true"/>
          <speciesReference species="M_C00006__plst" stoichiometry="1" constant="true"/>
        </listOfProducts>
        <fbc:geneProductAssociation>
          <fbc:or>
            <fbc:geneProductRef fbc:geneProduct="G_XP_023917723"/>
            <fbc:geneProductRef fbc:geneProduct="G_XP_023925939"/>
            <fbc:geneProductRef fbc:geneProduct="G_XP_023878223"/>
          </fbc:or>
        </fbc:geneProductAssociation>
      </reaction>
      <reaction metaid="meta_R_R04544__cyto" id="R_R04544__cyto" name="(3R)-3-Hydroxypalmitoyl-[acyl-carrierprotein]=&gt;trans-Hexadec-2-enoyl-[acp]+H2O" reversible="false" fast="false" fbc:lowerFluxBound="cobra_0_bound" fbc:upperFluxBound="cobra_default_ub">
        <annotation>
          <rdf:RDF xmlns:rdf="http://www.w3.org/1999/02/22-rdf-syntax-ns#" xmlns:dcterms="http://purl.org/dc/terms/" xmlns:vCard="http://www.w3.org/2001/vcard-rdf/3.0#" xmlns:vCard4="http://www.w3.org/2006/vcard/ns#" xmlns:bqbiol="http://biomodels.net/biology-qualifiers/" xmlns:bqmodel="http://biomodels.net/model-qualifiers/">
            <rdf:Description rdf:about="#meta_R_R04544__cyto">
              <bqbiol:is>
                <rdf:Bag>
                  <rdf:li rdf:resource="https://identifiers.org/kegg.reaction/R04544"/>
                  <rdf:li rdf:resource="https://identifiers.org/ec-code/2.3.1.86"/>
                  <rdf:li rdf:resource="https://identifiers.org/ec-code/2.3.1.85"/>
                  <rdf:li rdf:resource="https://identifiers.org/ec-code/4.2.1.59"/>
                </rdf:Bag>
              </bqbiol:is>
            </rdf:Description>
          </rdf:RDF>
        </annotation>
        <listOfReactants>
          <speciesReference species="M_C04633__cyto" stoichiometry="1" constant="true"/>
        </listOfReactants>
        <listOfProducts>
          <speciesReference species="M_C05763__cyto" stoichiometry="1" constant="true"/>
          <speciesReference species="M_C00001__cyto" stoichiometry="1" constant="true"/>
        </listOfProducts>
        <fbc:geneProductAssociation>
          <fbc:or>
            <fbc:geneProductRef fbc:geneProduct="G_XP_023917723"/>
            <fbc:geneProductRef fbc:geneProduct="G_XP_023925939"/>
            <fbc:geneProductRef fbc:geneProduct="G_XP_023878223"/>
          </fbc:or>
        </fbc:geneProductAssociation>
      </reaction>
      <reaction metaid="meta_R_R09573__e_r_" id="R_R09573__e_r_" name="5-Epiaristolochene+2[ReducedNADPH---hemoproteinreductase]+2Oxygen=&gt;Capsidiol+2[OxidizedNADPH---hemoproteinreductase]+2H2O" reversible="false" fast="false" fbc:lowerFluxBound="cobra_0_bound" fbc:upperFluxBound="cobra_default_ub">
        <annotation>
          <rdf:RDF xmlns:rdf="http://www.w3.org/1999/02/22-rdf-syntax-ns#" xmlns:dcterms="http://purl.org/dc/terms/" xmlns:vCard="http://www.w3.org/2001/vcard-rdf/3.0#" xmlns:vCard4="http://www.w3.org/2006/vcard/ns#" xmlns:bqbiol="http://biomodels.net/biology-qualifiers/" xmlns:bqmodel="http://biomodels.net/model-qualifiers/">
            <rdf:Description rdf:about="#meta_R_R09573__e_r_">
              <bqbiol:is>
                <rdf:Bag>
                  <rdf:li rdf:resource="https://identifiers.org/kegg.reaction/R09573"/>
                  <rdf:li rdf:resource="https://identifiers.org/ec-code/1.14.14.149"/>
                </rdf:Bag>
              </bqbiol:is>
            </rdf:Description>
          </rdf:RDF>
        </annotation>
        <listOfReactants>
          <speciesReference species="M_C03024__e_r_" stoichiometry="2" constant="true"/>
          <speciesReference species="M_C00007__e_r_" stoichiometry="2" constant="true"/>
          <speciesReference species="M_C19708__e_r_" stoichiometry="1" constant="true"/>
        </listOfReactants>
        <listOfProducts>
          <speciesReference species="M_C00001__e_r_" stoichiometry="2" constant="true"/>
          <speciesReference species="M_C03161__e_r_" stoichiometry="2" constant="true"/>
          <speciesReference species="M_C09627__e_r_" stoichiometry="1" constant="true"/>
        </listOfProducts>
        <fbc:geneProductAssociation>
          <fbc:geneProductRef fbc:geneProduct="G_XP_023893283"/>
        </fbc:geneProductAssociation>
      </reaction>
      <reaction id="R_T_Urate__mito_plas" name="Urate(mito)=&gt;Urate(cyto)" reversible="false" fast="false" fbc:lowerFluxBound="cobra_0_bound" fbc:upperFluxBound="cobra_default_ub">
        <listOfReactants>
          <speciesReference species="M_C00366__mito" stoichiometry="1" constant="true"/>
        </listOfReactants>
        <listOfProducts>
          <speciesReference species="M_C00366__cyto" stoichiometry="1" constant="true"/>
        </listOfProducts>
      </reaction>
      <reaction id="R_TI3001537_PLAS__plas" name="1.0H2O(cyto)+1.03&apos;,5&apos;-CyclicGMP(cyto)+1.0ATP(cyto)=&gt;1.03&apos;,5&apos;-CyclicGMP(extr)+1.0ADP(cyto)+1.0Orthophosphate(cyto)" reversible="false" fast="false" fbc:lowerFluxBound="cobra_0_bound" fbc:upperFluxBound="cobra_default_ub">
        <listOfReactants>
          <speciesReference species="M_C00942__cyto" stoichiometry="1" constant="true"/>
          <speciesReference species="M_C00002__cyto" stoichiometry="1" constant="true"/>
          <speciesReference species="M_C00001__cyto" stoichiometry="1" constant="true"/>
        </listOfReactants>
        <listOfProducts>
          <speciesReference species="M_C00008__cyto" stoichiometry="1" constant="true"/>
          <speciesReference species="M_C00942__extr" stoichiometry="1" constant="true"/>
          <speciesReference species="M_C00009__cyto" stoichiometry="1" constant="true"/>
        </listOfProducts>
        <fbc:geneProductAssociation>
          <fbc:or>
            <fbc:geneProductRef fbc:geneProduct="G_XP_023917323"/>
            <fbc:geneProductRef fbc:geneProduct="G_XP_023917323"/>
            <fbc:geneProductRef fbc:geneProduct="G_XP_023917323"/>
            <fbc:geneProductRef fbc:geneProduct="G_XP_023917323"/>
            <fbc:geneProductRef fbc:geneProduct="G_XP_023896932"/>
            <fbc:geneProductRef fbc:geneProduct="G_XP_023896930"/>
            <fbc:geneProductRef fbc:geneProduct="G_XP_023912995"/>
            <fbc:geneProductRef fbc:geneProduct="G_XP_023926208"/>
            <fbc:geneProductRef fbc:geneProduct="G_XP_023886200"/>
            <fbc:geneProductRef fbc:geneProduct="G_XP_023896933"/>
            <fbc:geneProductRef fbc:geneProduct="G_XP_023876076"/>
            <fbc:geneProductRef fbc:geneProduct="G_XP_023896931"/>
          </fbc:or>
        </fbc:geneProductAssociation>
      </reaction>
      <reaction metaid="meta_R_R04658__e_r_" id="R_R04658__e_r_" name="2,3,2&apos;3&apos;-Tetrakis(3-hydroxytetradecanoyl)-D-glucosaminyl-1,6-beta-D-glucosamine1,4&apos;-bisphosphate+CMP-3-deoxy-D-manno-octulosonate=&gt;3-Deoxy-D-manno-octulosonyl-lipidIV(A)+CMP" reversible="false" fast="false" fbc:lowerFluxBound="cobra_0_bound" fbc:upperFluxBound="cobra_default_ub">
        <annotation>
          <rdf:RDF xmlns:rdf="http://www.w3.org/1999/02/22-rdf-syntax-ns#" xmlns:dcterms="http://purl.org/dc/terms/" xmlns:vCard="http://www.w3.org/2001/vcard-rdf/3.0#" xmlns:vCard4="http://www.w3.org/2006/vcard/ns#" xmlns:bqbiol="http://biomodels.net/biology-qualifiers/" xmlns:bqmodel="http://biomodels.net/model-qualifiers/">
            <rdf:Description rdf:about="#meta_R_R04658__e_r_">
              <bqbiol:is>
                <rdf:Bag>
                  <rdf:li rdf:resource="https://identifiers.org/kegg.reaction/R04658"/>
                  <rdf:li rdf:resource="https://identifiers.org/ec-code/2.4.99.12"/>
                </rdf:Bag>
              </bqbiol:is>
            </rdf:Description>
          </rdf:RDF>
        </annotation>
        <listOfReactants>
          <speciesReference species="M_C04121__e_r_" stoichiometry="1" constant="true"/>
          <speciesReference species="M_C04919__e_r_" stoichiometry="1" constant="true"/>
        </listOfReactants>
        <listOfProducts>
          <speciesReference species="M_C00055__e_r_" stoichiometry="1" constant="true"/>
          <speciesReference species="M_C06024__e_r_" stoichiometry="1" constant="true"/>
        </listOfProducts>
        <fbc:geneProductAssociation>
          <fbc:or>
            <fbc:geneProductRef fbc:geneProduct="G_XP_023913349"/>
            <fbc:geneProductRef fbc:geneProduct="G_XP_023913340"/>
          </fbc:or>
        </fbc:geneProductAssociation>
      </reaction>
      <reaction metaid="meta_R_R00095__pero" id="R_R00095__pero" name="NADH+2Monodehydroascorbate+H+=&gt;NAD++2Ascorbate" reversible="false" fast="false" fbc:lowerFluxBound="cobra_0_bound" fbc:upperFluxBound="cobra_default_ub">
        <annotation>
          <rdf:RDF xmlns:rdf="http://www.w3.org/1999/02/22-rdf-syntax-ns#" xmlns:dcterms="http://purl.org/dc/terms/" xmlns:vCard="http://www.w3.org/2001/vcard-rdf/3.0#" xmlns:vCard4="http://www.w3.org/2006/vcard/ns#" xmlns:bqbiol="http://biomodels.net/biology-qualifiers/" xmlns:bqmodel="http://biomodels.net/model-qualifiers/">
            <rdf:Description rdf:about="#meta_R_R00095__pero">
              <bqbiol:is>
                <rdf:Bag>
                  <rdf:li rdf:resource="https://identifiers.org/kegg.reaction/R00095"/>
                  <rdf:li rdf:resource="https://identifiers.org/ec-code/1.6.5.4"/>
                </rdf:Bag>
              </bqbiol:is>
            </rdf:Description>
          </rdf:RDF>
        </annotation>
        <listOfReactants>
          <speciesReference species="M_C00004__pero" stoichiometry="1" constant="true"/>
          <speciesReference species="M_C00080__pero" stoichiometry="1" constant="true"/>
          <speciesReference species="M_C01041__pero" stoichiometry="2" constant="true"/>
        </listOfReactants>
        <listOfProducts>
          <speciesReference species="M_C00003__pero" stoichiometry="1" constant="true"/>
          <speciesReference species="M_C00072__pero" stoichiometry="2" constant="true"/>
        </listOfProducts>
        <fbc:geneProductAssociation>
          <fbc:or>
            <fbc:geneProductRef fbc:geneProduct="G_XP_023885345"/>
            <fbc:geneProductRef fbc:geneProduct="G_XP_023877465"/>
            <fbc:geneProductRef fbc:geneProduct="G_XP_023924517"/>
            <fbc:geneProductRef fbc:geneProduct="G_XP_023885018"/>
          </fbc:or>
        </fbc:geneProductAssociation>
      </reaction>
      <reaction metaid="meta_R_R01397__cyto" id="R_R01397__cyto" name="Carbamoylphosphate+L-Aspartate=&gt;Orthophosphate+N-Carbamoyl-L-aspartate" reversible="false" fast="false" fbc:lowerFluxBound="cobra_0_bound" fbc:upperFluxBound="cobra_default_ub">
        <annotation>
          <rdf:RDF xmlns:rdf="http://www.w3.org/1999/02/22-rdf-syntax-ns#" xmlns:dcterms="http://purl.org/dc/terms/" xmlns:vCard="http://www.w3.org/2001/vcard-rdf/3.0#" xmlns:vCard4="http://www.w3.org/2006/vcard/ns#" xmlns:bqbiol="http://biomodels.net/biology-qualifiers/" xmlns:bqmodel="http://biomodels.net/model-qualifiers/">
            <rdf:Description rdf:about="#meta_R_R01397__cyto">
              <bqbiol:is>
                <rdf:Bag>
                  <rdf:li rdf:resource="https://identifiers.org/kegg.reaction/R01397"/>
                  <rdf:li rdf:resource="https://identifiers.org/ec-code/2.1.3.2"/>
                </rdf:Bag>
              </bqbiol:is>
            </rdf:Description>
          </rdf:RDF>
        </annotation>
        <listOfReactants>
          <speciesReference species="M_C00049__cyto" stoichiometry="1" constant="true"/>
          <speciesReference species="M_C00169__cyto" stoichiometry="1" constant="true"/>
        </listOfReactants>
        <listOfProducts>
          <speciesReference species="M_C00438__cyto" stoichiometry="1" constant="true"/>
          <speciesReference species="M_C00009__cyto" stoichiometry="1" constant="true"/>
        </listOfProducts>
        <fbc:geneProductAssociation>
          <fbc:or>
            <fbc:geneProductRef fbc:geneProduct="G_XP_023883116"/>
            <fbc:geneProductRef fbc:geneProduct="G_XP_023905235"/>
          </fbc:or>
        </fbc:geneProductAssociation>
      </reaction>
      <reaction metaid="meta_R_R04986__cyto" id="R_R04986__cyto" name="3-Octaprenyl-4-hydroxybenzoate=&gt;2-Octaprenylphenol+CO2" reversible="false" fast="false" fbc:lowerFluxBound="cobra_0_bound" fbc:upperFluxBound="cobra_default_ub">
        <annotation>
          <rdf:RDF xmlns:rdf="http://www.w3.org/1999/02/22-rdf-syntax-ns#" xmlns:dcterms="http://purl.org/dc/terms/" xmlns:vCard="http://www.w3.org/2001/vcard-rdf/3.0#" xmlns:vCard4="http://www.w3.org/2006/vcard/ns#" xmlns:bqbiol="http://biomodels.net/biology-qualifiers/" xmlns:bqmodel="http://biomodels.net/model-qualifiers/">
            <rdf:Description rdf:about="#meta_R_R04986__cyto">
              <bqbiol:is>
                <rdf:Bag>
                  <rdf:li rdf:resource="https://identifiers.org/kegg.reaction/R04986"/>
                  <rdf:li rdf:resource="https://identifiers.org/ec-code/4.1.1.98"/>
                </rdf:Bag>
              </bqbiol:is>
            </rdf:Description>
          </rdf:RDF>
        </annotation>
        <listOfReactants>
          <speciesReference species="M_C05809__cyto" stoichiometry="1" constant="true"/>
        </listOfReactants>
        <listOfProducts>
          <speciesReference species="M_C05810__cyto" stoichiometry="1" constant="true"/>
          <speciesReference species="M_C00011__cyto" stoichiometry="1" constant="true"/>
        </listOfProducts>
        <fbc:geneProductAssociation>
          <fbc:geneProductRef fbc:geneProduct="G_XP_023878762"/>
        </fbc:geneProductAssociation>
      </reaction>
      <reaction metaid="meta_R_R08359__pero" id="R_R08359__pero" name="S-Adenosylmethioninamine+Cadaverine&lt;=&gt;5&apos;-Methylthioadenosine+Aminopropylcadaverine+H+" reversible="true" fast="false" fbc:lowerFluxBound="cobra_default_lb" fbc:upperFluxBound="cobra_default_ub">
        <annotation>
          <rdf:RDF xmlns:rdf="http://www.w3.org/1999/02/22-rdf-syntax-ns#" xmlns:dcterms="http://purl.org/dc/terms/" xmlns:vCard="http://www.w3.org/2001/vcard-rdf/3.0#" xmlns:vCard4="http://www.w3.org/2006/vcard/ns#" xmlns:bqbiol="http://biomodels.net/biology-qualifiers/" xmlns:bqmodel="http://biomodels.net/model-qualifiers/">
            <rdf:Description rdf:about="#meta_R_R08359__pero">
              <bqbiol:is>
                <rdf:Bag>
                  <rdf:li rdf:resource="https://identifiers.org/kegg.reaction/R08359"/>
                  <rdf:li rdf:resource="https://identifiers.org/ec-code/2.5.1.16"/>
                </rdf:Bag>
              </bqbiol:is>
            </rdf:Description>
          </rdf:RDF>
        </annotation>
        <listOfReactants>
          <speciesReference species="M_C01672__pero" stoichiometry="1" constant="true"/>
          <speciesReference species="M_C01137__pero" stoichiometry="1" constant="true"/>
        </listOfReactants>
        <listOfProducts>
          <speciesReference species="M_C00170__pero" stoichiometry="1" constant="true"/>
          <speciesReference species="M_C16565__pero" stoichiometry="1" constant="true"/>
          <speciesReference species="M_C00080__pero" stoichiometry="1" constant="true"/>
        </listOfProducts>
        <fbc:geneProductAssociation>
          <fbc:or>
            <fbc:geneProductRef fbc:geneProduct="G_XP_023903334"/>
            <fbc:geneProductRef fbc:geneProduct="G_XP_023908503"/>
            <fbc:geneProductRef fbc:geneProduct="G_XP_023914414"/>
            <fbc:geneProductRef fbc:geneProduct="G_XP_023901768"/>
          </fbc:or>
        </fbc:geneProductAssociation>
      </reaction>
      <reaction metaid="meta_R_R03774__cyto" id="R_R03774__cyto" name="L-Rhamnonate&lt;=&gt;2-Dehydro-3-deoxy-L-rhamnonate+H2O" reversible="true" fast="false" fbc:lowerFluxBound="cobra_default_lb" fbc:upperFluxBound="cobra_default_ub">
        <annotation>
          <rdf:RDF xmlns:rdf="http://www.w3.org/1999/02/22-rdf-syntax-ns#" xmlns:dcterms="http://purl.org/dc/terms/" xmlns:vCard="http://www.w3.org/2001/vcard-rdf/3.0#" xmlns:vCard4="http://www.w3.org/2006/vcard/ns#" xmlns:bqbiol="http://biomodels.net/biology-qualifiers/" xmlns:bqmodel="http://biomodels.net/model-qualifiers/">
            <rdf:Description rdf:about="#meta_R_R03774__cyto">
              <bqbiol:is>
                <rdf:Bag>
                  <rdf:li rdf:resource="https://identifiers.org/kegg.reaction/R03774"/>
                  <rdf:li rdf:resource="https://identifiers.org/ec-code/4.2.1.90"/>
                </rdf:Bag>
              </bqbiol:is>
            </rdf:Description>
          </rdf:RDF>
        </annotation>
        <listOfReactants>
          <speciesReference species="M_C01934__cyto" stoichiometry="1" constant="true"/>
        </listOfReactants>
        <listOfProducts>
          <speciesReference species="M_C03979__cyto" stoichiometry="1" constant="true"/>
          <speciesReference species="M_C00001__cyto" stoichiometry="1" constant="true"/>
        </listOfProducts>
        <fbc:geneProductAssociation>
          <fbc:or>
            <fbc:geneProductRef fbc:geneProduct="G_XP_023877510"/>
            <fbc:geneProductRef fbc:geneProduct="G_XP_023888475"/>
          </fbc:or>
        </fbc:geneProductAssociation>
      </reaction>
      <reaction metaid="meta_R_R00105__plst" id="R_R00105__plst" name="ATP+NADH=&gt;ADP+NADPH" reversible="false" fast="false" fbc:lowerFluxBound="cobra_0_bound" fbc:upperFluxBound="cobra_default_ub">
        <annotation>
          <rdf:RDF xmlns:rdf="http://www.w3.org/1999/02/22-rdf-syntax-ns#" xmlns:dcterms="http://purl.org/dc/terms/" xmlns:vCard="http://www.w3.org/2001/vcard-rdf/3.0#" xmlns:vCard4="http://www.w3.org/2006/vcard/ns#" xmlns:bqbiol="http://biomodels.net/biology-qualifiers/" xmlns:bqmodel="http://biomodels.net/model-qualifiers/">
            <rdf:Description rdf:about="#meta_R_R00105__plst">
              <bqbiol:is>
                <rdf:Bag>
                  <rdf:li rdf:resource="https://identifiers.org/kegg.reaction/R00105"/>
                  <rdf:li rdf:resource="https://identifiers.org/ec-code/2.7.1.86"/>
                </rdf:Bag>
              </bqbiol:is>
            </rdf:Description>
          </rdf:RDF>
        </annotation>
        <listOfReactants>
          <speciesReference species="M_C00002__plst" stoichiometry="1" constant="true"/>
          <speciesReference species="M_C00004__plst" stoichiometry="1" constant="true"/>
        </listOfReactants>
        <listOfProducts>
          <speciesReference species="M_C00008__plst" stoichiometry="1" constant="true"/>
          <speciesReference species="M_C00005__plst" stoichiometry="1" constant="true"/>
        </listOfProducts>
        <fbc:geneProductAssociation>
          <fbc:or>
            <fbc:geneProductRef fbc:geneProduct="G_XP_023896084"/>
            <fbc:geneProductRef fbc:geneProduct="G_XP_023888212"/>
            <fbc:geneProductRef fbc:geneProduct="G_XP_023906618"/>
            <fbc:geneProductRef fbc:geneProduct="G_XP_023889276"/>
            <fbc:geneProductRef fbc:geneProduct="G_XP_023888210"/>
          </fbc:or>
        </fbc:geneProductAssociation>
      </reaction>
      <reaction id="R_TO1001977_PLAS__plas" name="1.04-Phospho-L-aspartate(extr)+1.0H+(extr)=&gt;1.04-Phospho-L-aspartate(cyto)+1.0H+(cyto)" reversible="false" fast="false" fbc:lowerFluxBound="cobra_0_bound" fbc:upperFluxBound="cobra_default_ub">
        <listOfReactants>
          <speciesReference species="M_C00080__extr" stoichiometry="1" constant="true"/>
          <speciesReference species="M_C03082__extr" stoichiometry="1" constant="true"/>
        </listOfReactants>
        <listOfProducts>
          <speciesReference species="M_C00080__cyto" stoichiometry="1" constant="true"/>
          <speciesReference species="M_C03082__cyto" stoichiometry="1" constant="true"/>
        </listOfProducts>
        <fbc:geneProductAssociation>
          <fbc:or>
            <fbc:geneProductRef fbc:geneProduct="G_XP_023891535"/>
            <fbc:geneProductRef fbc:geneProduct="G_XP_023891535"/>
            <fbc:geneProductRef fbc:geneProduct="G_XP_023891535"/>
            <fbc:geneProductRef fbc:geneProduct="G_XP_023905931"/>
            <fbc:geneProductRef fbc:geneProduct="G_XP_023911987"/>
            <fbc:geneProductRef fbc:geneProduct="G_XP_023911987"/>
            <fbc:geneProductRef fbc:geneProduct="G_XP_023925645"/>
            <fbc:geneProductRef fbc:geneProduct="G_XP_023914071"/>
            <fbc:geneProductRef fbc:geneProduct="G_XP_023900141"/>
            <fbc:geneProductRef fbc:geneProduct="G_XP_023890561"/>
            <fbc:geneProductRef fbc:geneProduct="G_XP_023881000"/>
            <fbc:geneProductRef fbc:geneProduct="G_XP_023892377"/>
            <fbc:geneProductRef fbc:geneProduct="G_XP_023880989"/>
            <fbc:geneProductRef fbc:geneProduct="G_XP_023927014"/>
            <fbc:geneProductRef fbc:geneProduct="G_XP_023927014"/>
            <fbc:geneProductRef fbc:geneProduct="G_XP_023927079"/>
            <fbc:geneProductRef fbc:geneProduct="G_XP_023881001"/>
            <fbc:geneProductRef fbc:geneProduct="G_XP_023880991"/>
            <fbc:geneProductRef fbc:geneProduct="G_XP_023907152"/>
            <fbc:geneProductRef fbc:geneProduct="G_XP_023924249"/>
            <fbc:geneProductRef fbc:geneProduct="G_XP_023924249"/>
            <fbc:geneProductRef fbc:geneProduct="G_XP_023902005"/>
            <fbc:geneProductRef fbc:geneProduct="G_XP_023873745"/>
            <fbc:geneProductRef fbc:geneProduct="G_XP_023880472"/>
            <fbc:geneProductRef fbc:geneProduct="G_XP_023921354"/>
            <fbc:geneProductRef fbc:geneProduct="G_XP_023923241"/>
            <fbc:geneProductRef fbc:geneProduct="G_XP_023923115"/>
            <fbc:geneProductRef fbc:geneProduct="G_XP_023929084"/>
            <fbc:geneProductRef fbc:geneProduct="G_XP_023876637"/>
            <fbc:geneProductRef fbc:geneProduct="G_XP_023876637"/>
            <fbc:geneProductRef fbc:geneProduct="G_XP_023876637"/>
            <fbc:geneProductRef fbc:geneProduct="G_XP_023921353"/>
            <fbc:geneProductRef fbc:geneProduct="G_XP_023929161"/>
            <fbc:geneProductRef fbc:geneProduct="G_XP_023916145"/>
            <fbc:geneProductRef fbc:geneProduct="G_XP_023927082"/>
            <fbc:geneProductRef fbc:geneProduct="G_XP_023927082"/>
            <fbc:geneProductRef fbc:geneProduct="G_XP_023927082"/>
            <fbc:geneProductRef fbc:geneProduct="G_XP_023922874"/>
            <fbc:geneProductRef fbc:geneProduct="G_XP_023923976"/>
            <fbc:geneProductRef fbc:geneProduct="G_XP_023927080"/>
            <fbc:geneProductRef fbc:geneProduct="G_XP_023892260"/>
            <fbc:geneProductRef fbc:geneProduct="G_XP_023910218"/>
            <fbc:geneProductRef fbc:geneProduct="G_XP_023910218"/>
            <fbc:geneProductRef fbc:geneProduct="G_XP_023910218"/>
            <fbc:geneProductRef fbc:geneProduct="G_XP_023910218"/>
            <fbc:geneProductRef fbc:geneProduct="G_XP_023902004"/>
            <fbc:geneProductRef fbc:geneProduct="G_XP_023923301"/>
            <fbc:geneProductRef fbc:geneProduct="G_XP_023880992"/>
            <fbc:geneProductRef fbc:geneProduct="G_XP_023880469"/>
            <fbc:geneProductRef fbc:geneProduct="G_XP_023880469"/>
            <fbc:geneProductRef fbc:geneProduct="G_XP_023880987"/>
            <fbc:geneProductRef fbc:geneProduct="G_XP_023876709"/>
            <fbc:geneProductRef fbc:geneProduct="G_XP_023910094"/>
            <fbc:geneProductRef fbc:geneProduct="G_XP_023872169"/>
            <fbc:geneProductRef fbc:geneProduct="G_XP_023872169"/>
            <fbc:geneProductRef fbc:geneProduct="G_XP_023872169"/>
            <fbc:geneProductRef fbc:geneProduct="G_XP_023873742"/>
            <fbc:geneProductRef fbc:geneProduct="G_XP_023906414"/>
            <fbc:geneProductRef fbc:geneProduct="G_XP_023923173"/>
            <fbc:geneProductRef fbc:geneProduct="G_XP_023880549"/>
            <fbc:geneProductRef fbc:geneProduct="G_XP_023916253"/>
            <fbc:geneProductRef fbc:geneProduct="G_XP_023916253"/>
            <fbc:geneProductRef fbc:geneProduct="G_XP_023880990"/>
            <fbc:geneProductRef fbc:geneProduct="G_XP_023876639"/>
            <fbc:geneProductRef fbc:geneProduct="G_XP_023876639"/>
            <fbc:geneProductRef fbc:geneProduct="G_XP_023876639"/>
            <fbc:geneProductRef fbc:geneProduct="G_XP_023880988"/>
            <fbc:geneProductRef fbc:geneProduct="G_XP_023922875"/>
            <fbc:geneProductRef fbc:geneProduct="G_XP_023929092"/>
            <fbc:geneProductRef fbc:geneProduct="G_XP_023925598"/>
            <fbc:geneProductRef fbc:geneProduct="G_XP_023881678"/>
          </fbc:or>
        </fbc:geneProductAssociation>
      </reaction>
      <reaction metaid="meta_R_R11010__e_r_" id="R_R11010__e_r_" name="Phytoceramide+2Ferrocytochromeb5+Oxygen+2H+=&gt;(4R,8Z)-4-Hydroxysphing-8-enineceramide+2Ferricytochromeb5+2H2O" reversible="false" fast="false" fbc:lowerFluxBound="cobra_0_bound" fbc:upperFluxBound="cobra_default_ub">
        <annotation>
          <rdf:RDF xmlns:rdf="http://www.w3.org/1999/02/22-rdf-syntax-ns#" xmlns:dcterms="http://purl.org/dc/terms/" xmlns:vCard="http://www.w3.org/2001/vcard-rdf/3.0#" xmlns:vCard4="http://www.w3.org/2006/vcard/ns#" xmlns:bqbiol="http://biomodels.net/biology-qualifiers/" xmlns:bqmodel="http://biomodels.net/model-qualifiers/">
            <rdf:Description rdf:about="#meta_R_R11010__e_r_">
              <bqbiol:is>
                <rdf:Bag>
                  <rdf:li rdf:resource="https://identifiers.org/kegg.reaction/R11010"/>
                  <rdf:li rdf:resource="https://identifiers.org/ec-code/1.14.19.29"/>
                </rdf:Bag>
              </bqbiol:is>
            </rdf:Description>
          </rdf:RDF>
        </annotation>
        <listOfReactants>
          <speciesReference species="M_C00007__e_r_" stoichiometry="1" constant="true"/>
          <speciesReference species="M_C00080__e_r_" stoichiometry="2" constant="true"/>
          <speciesReference species="M_C00999__e_r_" stoichiometry="2" constant="true"/>
          <speciesReference species="M_C12145__e_r_" stoichiometry="0.01" constant="true"/>
        </listOfReactants>
        <listOfProducts>
          <speciesReference species="M_C21025__e_r_" stoichiometry="0.01" constant="true"/>
          <speciesReference species="M_C00001__e_r_" stoichiometry="2" constant="true"/>
          <speciesReference species="M_C00996__e_r_" stoichiometry="2" constant="true"/>
        </listOfProducts>
        <fbc:geneProductAssociation>
          <fbc:or>
            <fbc:geneProductRef fbc:geneProduct="G_XP_023922251"/>
            <fbc:geneProductRef fbc:geneProduct="G_XP_023900036"/>
            <fbc:geneProductRef fbc:geneProduct="G_XP_023926317"/>
          </fbc:or>
        </fbc:geneProductAssociation>
      </reaction>
      <reaction id="R_TI3002747_PLAS__plas" name="1.0H2O(cyto)+1.0ATP(cyto)+1.0Flavonol(cyto)=&gt;1.0ADP(cyto)+1.0Flavonol(extr)+1.0Orthophosphate(cyto)" reversible="false" fast="false" fbc:lowerFluxBound="cobra_0_bound" fbc:upperFluxBound="cobra_default_ub">
        <listOfReactants>
          <speciesReference species="M_C01495__cyto" stoichiometry="1" constant="true"/>
          <speciesReference species="M_C00002__cyto" stoichiometry="1" constant="true"/>
          <speciesReference species="M_C00001__cyto" stoichiometry="1" constant="true"/>
        </listOfReactants>
        <listOfProducts>
          <speciesReference species="M_C01495__extr" stoichiometry="1" constant="true"/>
          <speciesReference species="M_C00008__cyto" stoichiometry="1" constant="true"/>
          <speciesReference species="M_C00009__cyto" stoichiometry="1" constant="true"/>
        </listOfProducts>
        <fbc:geneProductAssociation>
          <fbc:or>
            <fbc:geneProductRef fbc:geneProduct="G_XP_023874560"/>
            <fbc:geneProductRef fbc:geneProduct="G_XP_023906622"/>
            <fbc:geneProductRef fbc:geneProduct="G_XP_023926875"/>
            <fbc:geneProductRef fbc:geneProduct="G_XP_023879795"/>
            <fbc:geneProductRef fbc:geneProduct="G_XP_023892232"/>
            <fbc:geneProductRef fbc:geneProduct="G_XP_023889815"/>
            <fbc:geneProductRef fbc:geneProduct="G_XP_023881777"/>
            <fbc:geneProductRef fbc:geneProduct="G_XP_023880555"/>
            <fbc:geneProductRef fbc:geneProduct="G_XP_023889838"/>
            <fbc:geneProductRef fbc:geneProduct="G_XP_023916477"/>
            <fbc:geneProductRef fbc:geneProduct="G_XP_023898019"/>
            <fbc:geneProductRef fbc:geneProduct="G_XP_023917732"/>
            <fbc:geneProductRef fbc:geneProduct="G_XP_023887479"/>
            <fbc:geneProductRef fbc:geneProduct="G_XP_023887479"/>
            <fbc:geneProductRef fbc:geneProduct="G_XP_023917731"/>
            <fbc:geneProductRef fbc:geneProduct="G_XP_023889800"/>
            <fbc:geneProductRef fbc:geneProduct="G_XP_023915802"/>
            <fbc:geneProductRef fbc:geneProduct="G_XP_023889798"/>
            <fbc:geneProductRef fbc:geneProduct="G_XP_023874559"/>
            <fbc:geneProductRef fbc:geneProduct="G_XP_023874562"/>
            <fbc:geneProductRef fbc:geneProduct="G_XP_023876937"/>
            <fbc:geneProductRef fbc:geneProduct="G_XP_023880564"/>
            <fbc:geneProductRef fbc:geneProduct="G_XP_023874561"/>
            <fbc:geneProductRef fbc:geneProduct="G_XP_023926876"/>
          </fbc:or>
        </fbc:geneProductAssociation>
      </reaction>
      <reaction metaid="meta_R_R09807__cyto" id="R_R09807__cyto" name="ProsolanapyroneII+Oxygen=&gt;ProsolanapyroneIII+Hydrogenperoxide" reversible="false" fast="false" fbc:lowerFluxBound="cobra_0_bound" fbc:upperFluxBound="cobra_default_ub">
        <annotation>
          <rdf:RDF xmlns:rdf="http://www.w3.org/1999/02/22-rdf-syntax-ns#" xmlns:dcterms="http://purl.org/dc/terms/" xmlns:vCard="http://www.w3.org/2001/vcard-rdf/3.0#" xmlns:vCard4="http://www.w3.org/2006/vcard/ns#" xmlns:bqbiol="http://biomodels.net/biology-qualifiers/" xmlns:bqmodel="http://biomodels.net/model-qualifiers/">
            <rdf:Description rdf:about="#meta_R_R09807__cyto">
              <bqbiol:is>
                <rdf:Bag>
                  <rdf:li rdf:resource="https://identifiers.org/kegg.reaction/R09807"/>
                  <rdf:li rdf:resource="https://identifiers.org/ec-code/1.1.3.42"/>
                </rdf:Bag>
              </bqbiol:is>
            </rdf:Description>
          </rdf:RDF>
        </annotation>
        <listOfReactants>
          <speciesReference species="M_C19933__cyto" stoichiometry="1" constant="true"/>
          <speciesReference species="M_C00007__cyto" stoichiometry="1" constant="true"/>
        </listOfReactants>
        <listOfProducts>
          <speciesReference species="M_C00027__cyto" stoichiometry="1" constant="true"/>
          <speciesReference species="M_C19934__cyto" stoichiometry="1" constant="true"/>
        </listOfProducts>
        <fbc:geneProductAssociation>
          <fbc:or>
            <fbc:geneProductRef fbc:geneProduct="G_XP_023925591"/>
            <fbc:geneProductRef fbc:geneProduct="G_XP_023871426"/>
            <fbc:geneProductRef fbc:geneProduct="G_XP_023911846"/>
            <fbc:geneProductRef fbc:geneProduct="G_XP_023886239"/>
          </fbc:or>
        </fbc:geneProductAssociation>
      </reaction>
      <reaction metaid="meta_R_R05775__plst" id="R_R05775__plst" name="UDP-glucose+Sulfite=&gt;UDP-6-sulfoquinovose+H2O" reversible="false" fast="false" fbc:lowerFluxBound="cobra_0_bound" fbc:upperFluxBound="cobra_default_ub">
        <annotation>
          <rdf:RDF xmlns:rdf="http://www.w3.org/1999/02/22-rdf-syntax-ns#" xmlns:dcterms="http://purl.org/dc/terms/" xmlns:vCard="http://www.w3.org/2001/vcard-rdf/3.0#" xmlns:vCard4="http://www.w3.org/2006/vcard/ns#" xmlns:bqbiol="http://biomodels.net/biology-qualifiers/" xmlns:bqmodel="http://biomodels.net/model-qualifiers/">
            <rdf:Description rdf:about="#meta_R_R05775__plst">
              <bqbiol:is>
                <rdf:Bag>
                  <rdf:li rdf:resource="https://identifiers.org/kegg.reaction/R05775"/>
                  <rdf:li rdf:resource="https://identifiers.org/ec-code/3.13.1.1"/>
                </rdf:Bag>
              </bqbiol:is>
            </rdf:Description>
          </rdf:RDF>
        </annotation>
        <listOfReactants>
          <speciesReference species="M_C00094__plst" stoichiometry="1" constant="true"/>
          <speciesReference species="M_C00029__plst" stoichiometry="1" constant="true"/>
        </listOfReactants>
        <listOfProducts>
          <speciesReference species="M_C00001__plst" stoichiometry="1" constant="true"/>
          <speciesReference species="M_C11521__plst" stoichiometry="1" constant="true"/>
        </listOfProducts>
        <fbc:geneProductAssociation>
          <fbc:geneProductRef fbc:geneProduct="G_XP_023904708"/>
        </fbc:geneProductAssociation>
      </reaction>
      <reaction id="R_TO0001171_PLAS__vacu" name="1.0Galactitol(cyto)=&gt;1.0Galactitol(vacu)" reversible="false" fast="false" fbc:lowerFluxBound="cobra_0_bound" fbc:upperFluxBound="cobra_default_ub">
        <listOfReactants>
          <speciesReference species="M_C01697__cyto" stoichiometry="1" constant="true"/>
        </listOfReactants>
        <listOfProducts>
          <speciesReference species="M_C01697__vacu" stoichiometry="1" constant="true"/>
        </listOfProducts>
        <fbc:geneProductAssociation>
          <fbc:or>
            <fbc:geneProductRef fbc:geneProduct="G_XP_023903664"/>
            <fbc:geneProductRef fbc:geneProduct="G_XP_023889417"/>
            <fbc:geneProductRef fbc:geneProduct="G_XP_023893725"/>
            <fbc:geneProductRef fbc:geneProduct="G_XP_023893725"/>
            <fbc:geneProductRef fbc:geneProduct="G_XP_023919390"/>
            <fbc:geneProductRef fbc:geneProduct="G_XP_023899978"/>
            <fbc:geneProductRef fbc:geneProduct="G_XP_023899978"/>
            <fbc:geneProductRef fbc:geneProduct="G_XP_023914316"/>
            <fbc:geneProductRef fbc:geneProduct="G_XP_023912310"/>
            <fbc:geneProductRef fbc:geneProduct="G_XP_023912310"/>
            <fbc:geneProductRef fbc:geneProduct="G_XP_023904490"/>
            <fbc:geneProductRef fbc:geneProduct="G_XP_023897335"/>
            <fbc:geneProductRef fbc:geneProduct="G_XP_023897335"/>
            <fbc:geneProductRef fbc:geneProduct="G_XP_023875187"/>
            <fbc:geneProductRef fbc:geneProduct="G_XP_023875187"/>
            <fbc:geneProductRef fbc:geneProduct="G_XP_023904492"/>
            <fbc:geneProductRef fbc:geneProduct="G_XP_023876156"/>
            <fbc:geneProductRef fbc:geneProduct="G_XP_023876156"/>
            <fbc:geneProductRef fbc:geneProduct="G_XP_023872467"/>
            <fbc:geneProductRef fbc:geneProduct="G_XP_023904685"/>
            <fbc:geneProductRef fbc:geneProduct="G_XP_023904685"/>
            <fbc:geneProductRef fbc:geneProduct="G_XP_023904685"/>
            <fbc:geneProductRef fbc:geneProduct="G_XP_023925771"/>
            <fbc:geneProductRef fbc:geneProduct="G_XP_023925771"/>
            <fbc:geneProductRef fbc:geneProduct="G_XP_023902147"/>
            <fbc:geneProductRef fbc:geneProduct="G_XP_023902147"/>
            <fbc:geneProductRef fbc:geneProduct="G_XP_023902147"/>
            <fbc:geneProductRef fbc:geneProduct="G_XP_023902147"/>
            <fbc:geneProductRef fbc:geneProduct="G_XP_023902147"/>
            <fbc:geneProductRef fbc:geneProduct="G_XP_023902147"/>
            <fbc:geneProductRef fbc:geneProduct="G_XP_023925752"/>
            <fbc:geneProductRef fbc:geneProduct="G_XP_023925752"/>
            <fbc:geneProductRef fbc:geneProduct="G_XP_023875185"/>
            <fbc:geneProductRef fbc:geneProduct="G_XP_023875185"/>
            <fbc:geneProductRef fbc:geneProduct="G_XP_023902362"/>
            <fbc:geneProductRef fbc:geneProduct="G_XP_023902362"/>
            <fbc:geneProductRef fbc:geneProduct="G_XP_023925751"/>
            <fbc:geneProductRef fbc:geneProduct="G_XP_023925751"/>
            <fbc:geneProductRef fbc:geneProduct="G_XP_023872477"/>
            <fbc:geneProductRef fbc:geneProduct="G_XP_023872477"/>
            <fbc:geneProductRef fbc:geneProduct="G_XP_023904521"/>
            <fbc:geneProductRef fbc:geneProduct="G_XP_023918123"/>
            <fbc:geneProductRef fbc:geneProduct="G_XP_023907116"/>
            <fbc:geneProductRef fbc:geneProduct="G_XP_023908889"/>
            <fbc:geneProductRef fbc:geneProduct="G_XP_023904688"/>
            <fbc:geneProductRef fbc:geneProduct="G_XP_023904688"/>
            <fbc:geneProductRef fbc:geneProduct="G_XP_023904688"/>
            <fbc:geneProductRef fbc:geneProduct="G_XP_023904688"/>
            <fbc:geneProductRef fbc:geneProduct="G_XP_023921275"/>
            <fbc:geneProductRef fbc:geneProduct="G_XP_023918122"/>
            <fbc:geneProductRef fbc:geneProduct="G_XP_023925772"/>
            <fbc:geneProductRef fbc:geneProduct="G_XP_023904687"/>
            <fbc:geneProductRef fbc:geneProduct="G_XP_023904687"/>
            <fbc:geneProductRef fbc:geneProduct="G_XP_023876157"/>
            <fbc:geneProductRef fbc:geneProduct="G_XP_023876157"/>
            <fbc:geneProductRef fbc:geneProduct="G_XP_023876157"/>
            <fbc:geneProductRef fbc:geneProduct="G_XP_023876157"/>
            <fbc:geneProductRef fbc:geneProduct="G_XP_023875186"/>
            <fbc:geneProductRef fbc:geneProduct="G_XP_023875186"/>
            <fbc:geneProductRef fbc:geneProduct="G_XP_023925775"/>
            <fbc:geneProductRef fbc:geneProduct="G_XP_023925775"/>
            <fbc:geneProductRef fbc:geneProduct="G_XP_023925775"/>
            <fbc:geneProductRef fbc:geneProduct="G_XP_023875183"/>
            <fbc:geneProductRef fbc:geneProduct="G_XP_023875183"/>
            <fbc:geneProductRef fbc:geneProduct="G_XP_023912308"/>
            <fbc:geneProductRef fbc:geneProduct="G_XP_023912308"/>
            <fbc:geneProductRef fbc:geneProduct="G_XP_023912939"/>
            <fbc:geneProductRef fbc:geneProduct="G_XP_023904684"/>
            <fbc:geneProductRef fbc:geneProduct="G_XP_023904684"/>
            <fbc:geneProductRef fbc:geneProduct="G_XP_023904684"/>
            <fbc:geneProductRef fbc:geneProduct="G_XP_023888177"/>
            <fbc:geneProductRef fbc:geneProduct="G_XP_023888177"/>
            <fbc:geneProductRef fbc:geneProduct="G_XP_023897336"/>
            <fbc:geneProductRef fbc:geneProduct="G_XP_023897336"/>
            <fbc:geneProductRef fbc:geneProduct="G_XP_023925768"/>
            <fbc:geneProductRef fbc:geneProduct="G_XP_023925750"/>
            <fbc:geneProductRef fbc:geneProduct="G_XP_023925750"/>
            <fbc:geneProductRef fbc:geneProduct="G_XP_023925753"/>
            <fbc:geneProductRef fbc:geneProduct="G_XP_023925753"/>
            <fbc:geneProductRef fbc:geneProduct="G_XP_023886669"/>
            <fbc:geneProductRef fbc:geneProduct="G_XP_023886669"/>
            <fbc:geneProductRef fbc:geneProduct="G_XP_023886669"/>
            <fbc:geneProductRef fbc:geneProduct="G_XP_023872458"/>
            <fbc:geneProductRef fbc:geneProduct="G_XP_023921711"/>
            <fbc:geneProductRef fbc:geneProduct="G_XP_023906134"/>
            <fbc:geneProductRef fbc:geneProduct="G_XP_023908883"/>
            <fbc:geneProductRef fbc:geneProduct="G_XP_023875182"/>
            <fbc:geneProductRef fbc:geneProduct="G_XP_023875182"/>
            <fbc:geneProductRef fbc:geneProduct="G_XP_023872492"/>
            <fbc:geneProductRef fbc:geneProduct="G_XP_023872492"/>
            <fbc:geneProductRef fbc:geneProduct="G_XP_023872492"/>
            <fbc:geneProductRef fbc:geneProduct="G_XP_023925764"/>
            <fbc:geneProductRef fbc:geneProduct="G_XP_023925764"/>
            <fbc:geneProductRef fbc:geneProduct="G_XP_023914326"/>
            <fbc:geneProductRef fbc:geneProduct="G_XP_023914326"/>
            <fbc:geneProductRef fbc:geneProduct="G_XP_023914326"/>
            <fbc:geneProductRef fbc:geneProduct="G_XP_023914326"/>
            <fbc:geneProductRef fbc:geneProduct="G_XP_023925767"/>
            <fbc:geneProductRef fbc:geneProduct="G_XP_023925766"/>
            <fbc:geneProductRef fbc:geneProduct="G_XP_023925774"/>
            <fbc:geneProductRef fbc:geneProduct="G_XP_023925774"/>
            <fbc:geneProductRef fbc:geneProduct="G_XP_023904686"/>
            <fbc:geneProductRef fbc:geneProduct="G_XP_023904686"/>
            <fbc:geneProductRef fbc:geneProduct="G_XP_023904686"/>
            <fbc:geneProductRef fbc:geneProduct="G_XP_023925765"/>
          </fbc:or>
        </fbc:geneProductAssociation>
      </reaction>
      <reaction metaid="meta_R_R03554__cyto" id="R_R03554__cyto" name="S-Adenosyl-L-methionine+Loganate=&gt;S-Adenosyl-L-homocysteine+Loganin" reversible="false" fast="false" fbc:lowerFluxBound="cobra_0_bound" fbc:upperFluxBound="cobra_default_ub">
        <annotation>
          <rdf:RDF xmlns:rdf="http://www.w3.org/1999/02/22-rdf-syntax-ns#" xmlns:dcterms="http://purl.org/dc/terms/" xmlns:vCard="http://www.w3.org/2001/vcard-rdf/3.0#" xmlns:vCard4="http://www.w3.org/2006/vcard/ns#" xmlns:bqbiol="http://biomodels.net/biology-qualifiers/" xmlns:bqmodel="http://biomodels.net/model-qualifiers/">
            <rdf:Description rdf:about="#meta_R_R03554__cyto">
              <bqbiol:is>
                <rdf:Bag>
                  <rdf:li rdf:resource="https://identifiers.org/kegg.reaction/R03554"/>
                  <rdf:li rdf:resource="https://identifiers.org/ec-code/2.1.1.50"/>
                </rdf:Bag>
              </bqbiol:is>
            </rdf:Description>
          </rdf:RDF>
        </annotation>
        <listOfReactants>
          <speciesReference species="M_C01512__cyto" stoichiometry="1" constant="true"/>
          <speciesReference species="M_C00019__cyto" stoichiometry="1" constant="true"/>
        </listOfReactants>
        <listOfProducts>
          <speciesReference species="M_C01433__cyto" stoichiometry="1" constant="true"/>
          <speciesReference species="M_C00021__cyto" stoichiometry="1" constant="true"/>
        </listOfProducts>
        <fbc:geneProductAssociation>
          <fbc:or>
            <fbc:geneProductRef fbc:geneProduct="G_XP_023903471"/>
            <fbc:geneProductRef fbc:geneProduct="G_XP_023905568"/>
            <fbc:geneProductRef fbc:geneProduct="G_XP_023907413"/>
            <fbc:geneProductRef fbc:geneProduct="G_XP_023889044"/>
            <fbc:geneProductRef fbc:geneProduct="G_XP_023882064"/>
            <fbc:geneProductRef fbc:geneProduct="G_XP_023895065"/>
            <fbc:geneProductRef fbc:geneProduct="G_XP_023883408"/>
            <fbc:geneProductRef fbc:geneProduct="G_XP_023882055"/>
            <fbc:geneProductRef fbc:geneProduct="G_XP_023899479"/>
            <fbc:geneProductRef fbc:geneProduct="G_XP_023907386"/>
            <fbc:geneProductRef fbc:geneProduct="G_XP_023889037"/>
            <fbc:geneProductRef fbc:geneProduct="G_XP_023895067"/>
            <fbc:geneProductRef fbc:geneProduct="G_XP_023907387"/>
            <fbc:geneProductRef fbc:geneProduct="G_XP_023907407"/>
            <fbc:geneProductRef fbc:geneProduct="G_XP_023907414"/>
            <fbc:geneProductRef fbc:geneProduct="G_XP_023882065"/>
          </fbc:or>
        </fbc:geneProductAssociation>
      </reaction>
      <reaction metaid="meta_R_R10309__e_r_" id="R_R10309__e_r_" name="Norsolorinicacid+NADPH+H+=&gt;(1&apos;S)-Averantin+NADP+" reversible="false" fast="false" fbc:lowerFluxBound="cobra_0_bound" fbc:upperFluxBound="cobra_default_ub">
        <annotation>
          <rdf:RDF xmlns:rdf="http://www.w3.org/1999/02/22-rdf-syntax-ns#" xmlns:dcterms="http://purl.org/dc/terms/" xmlns:vCard="http://www.w3.org/2001/vcard-rdf/3.0#" xmlns:vCard4="http://www.w3.org/2006/vcard/ns#" xmlns:bqbiol="http://biomodels.net/biology-qualifiers/" xmlns:bqmodel="http://biomodels.net/model-qualifiers/">
            <rdf:Description rdf:about="#meta_R_R10309__e_r_">
              <bqbiol:is>
                <rdf:Bag>
                  <rdf:li rdf:resource="https://identifiers.org/kegg.reaction/R10309"/>
                  <rdf:li rdf:resource="https://identifiers.org/ec-code/1.1.1.349"/>
                </rdf:Bag>
              </bqbiol:is>
            </rdf:Description>
          </rdf:RDF>
        </annotation>
        <listOfReactants>
          <speciesReference species="M_C00005__e_r_" stoichiometry="1" constant="true"/>
          <speciesReference species="M_C00080__e_r_" stoichiometry="1" constant="true"/>
          <speciesReference species="M_C20452__e_r_" stoichiometry="1" constant="true"/>
        </listOfReactants>
        <listOfProducts>
          <speciesReference species="M_C00006__e_r_" stoichiometry="1" constant="true"/>
          <speciesReference species="M_C20499__e_r_" stoichiometry="1" constant="true"/>
        </listOfProducts>
        <fbc:geneProductAssociation>
          <fbc:or>
            <fbc:geneProductRef fbc:geneProduct="G_XP_023871061"/>
            <fbc:geneProductRef fbc:geneProduct="G_XP_023877346"/>
            <fbc:geneProductRef fbc:geneProduct="G_XP_023889151"/>
            <fbc:geneProductRef fbc:geneProduct="G_XP_023902477"/>
          </fbc:or>
        </fbc:geneProductAssociation>
      </reaction>
      <reaction metaid="meta_R_R00965__cyto" id="R_R00965__cyto" name="Orotidine5&apos;-phosphate=&gt;UMP+CO2" reversible="false" fast="false" fbc:lowerFluxBound="cobra_0_bound" fbc:upperFluxBound="cobra_default_ub">
        <annotation>
          <rdf:RDF xmlns:rdf="http://www.w3.org/1999/02/22-rdf-syntax-ns#" xmlns:dcterms="http://purl.org/dc/terms/" xmlns:vCard="http://www.w3.org/2001/vcard-rdf/3.0#" xmlns:vCard4="http://www.w3.org/2006/vcard/ns#" xmlns:bqbiol="http://biomodels.net/biology-qualifiers/" xmlns:bqmodel="http://biomodels.net/model-qualifiers/">
            <rdf:Description rdf:about="#meta_R_R00965__cyto">
              <bqbiol:is>
                <rdf:Bag>
                  <rdf:li rdf:resource="https://identifiers.org/kegg.reaction/R00965"/>
                  <rdf:li rdf:resource="https://identifiers.org/ec-code/4.1.1.23"/>
                </rdf:Bag>
              </bqbiol:is>
            </rdf:Description>
          </rdf:RDF>
        </annotation>
        <listOfReactants>
          <speciesReference species="M_C01103__cyto" stoichiometry="1" constant="true"/>
        </listOfReactants>
        <listOfProducts>
          <speciesReference species="M_C00105__cyto" stoichiometry="1" constant="true"/>
          <speciesReference species="M_C00011__cyto" stoichiometry="1" constant="true"/>
        </listOfProducts>
        <fbc:geneProductAssociation>
          <fbc:or>
            <fbc:geneProductRef fbc:geneProduct="G_XP_023871803"/>
            <fbc:geneProductRef fbc:geneProduct="G_XP_023921905"/>
            <fbc:geneProductRef fbc:geneProduct="G_XP_023889949"/>
            <fbc:geneProductRef fbc:geneProduct="G_XP_023883960"/>
          </fbc:or>
        </fbc:geneProductAssociation>
      </reaction>
      <reaction metaid="meta_R_R07765__mito" id="R_R07765__mito" name="(2E)-Octadecenoyl-[acp]+NADH+H+=&gt;Octadecanoyl-[acyl-carrierprotein]+NAD+" reversible="false" fast="false" fbc:lowerFluxBound="cobra_0_bound" fbc:upperFluxBound="cobra_default_ub">
        <annotation>
          <rdf:RDF xmlns:rdf="http://www.w3.org/1999/02/22-rdf-syntax-ns#" xmlns:dcterms="http://purl.org/dc/terms/" xmlns:vCard="http://www.w3.org/2001/vcard-rdf/3.0#" xmlns:vCard4="http://www.w3.org/2006/vcard/ns#" xmlns:bqbiol="http://biomodels.net/biology-qualifiers/" xmlns:bqmodel="http://biomodels.net/model-qualifiers/">
            <rdf:Description rdf:about="#meta_R_R07765__mito">
              <bqbiol:is>
                <rdf:Bag>
                  <rdf:li rdf:resource="https://identifiers.org/kegg.reaction/R07765"/>
                  <rdf:li rdf:resource="https://identifiers.org/ec-code/1.3.1.9"/>
                </rdf:Bag>
              </bqbiol:is>
            </rdf:Description>
          </rdf:RDF>
        </annotation>
        <listOfReactants>
          <speciesReference species="M_C00080__mito" stoichiometry="1" constant="true"/>
          <speciesReference species="M_C16221__mito" stoichiometry="1" constant="true"/>
          <speciesReference species="M_C00004__mito" stoichiometry="1" constant="true"/>
        </listOfReactants>
        <listOfProducts>
          <speciesReference species="M_C00003__mito" stoichiometry="1" constant="true"/>
          <speciesReference species="M_C04088__mito" stoichiometry="1" constant="true"/>
        </listOfProducts>
        <fbc:geneProductAssociation>
          <fbc:or>
            <fbc:geneProductRef fbc:geneProduct="G_XP_023878223"/>
            <fbc:geneProductRef fbc:geneProduct="G_XP_023903440"/>
            <fbc:geneProductRef fbc:geneProduct="G_XP_023917723"/>
            <fbc:geneProductRef fbc:geneProduct="G_XP_023925939"/>
            <fbc:geneProductRef fbc:geneProduct="G_XP_023914015"/>
          </fbc:or>
        </fbc:geneProductAssociation>
      </reaction>
      <reaction metaid="meta_R_R00529__pero" id="R_R00529__pero" name="ATP+Sulfate=&gt;Diphosphate+Adenylylsulfate" reversible="false" fast="false" fbc:lowerFluxBound="cobra_0_bound" fbc:upperFluxBound="cobra_default_ub">
        <annotation>
          <rdf:RDF xmlns:rdf="http://www.w3.org/1999/02/22-rdf-syntax-ns#" xmlns:dcterms="http://purl.org/dc/terms/" xmlns:vCard="http://www.w3.org/2001/vcard-rdf/3.0#" xmlns:vCard4="http://www.w3.org/2006/vcard/ns#" xmlns:bqbiol="http://biomodels.net/biology-qualifiers/" xmlns:bqmodel="http://biomodels.net/model-qualifiers/">
            <rdf:Description rdf:about="#meta_R_R00529__pero">
              <bqbiol:is>
                <rdf:Bag>
                  <rdf:li rdf:resource="https://identifiers.org/kegg.reaction/R00529"/>
                  <rdf:li rdf:resource="https://identifiers.org/ec-code/2.7.7.4"/>
                </rdf:Bag>
              </bqbiol:is>
            </rdf:Description>
          </rdf:RDF>
        </annotation>
        <listOfReactants>
          <speciesReference species="M_C00002__pero" stoichiometry="1" constant="true"/>
          <speciesReference species="M_C00059__pero" stoichiometry="1" constant="true"/>
        </listOfReactants>
        <listOfProducts>
          <speciesReference species="M_C00013__pero" stoichiometry="1" constant="true"/>
          <speciesReference species="M_C00224__pero" stoichiometry="1" constant="true"/>
        </listOfProducts>
        <fbc:geneProductAssociation>
          <fbc:or>
            <fbc:geneProductRef fbc:geneProduct="G_XP_023914715"/>
            <fbc:geneProductRef fbc:geneProduct="G_XP_023915186"/>
            <fbc:geneProductRef fbc:geneProduct="G_XP_023923328"/>
            <fbc:geneProductRef fbc:geneProduct="G_XP_023929178"/>
            <fbc:geneProductRef fbc:geneProduct="G_XP_023923329"/>
            <fbc:geneProductRef fbc:geneProduct="G_XP_023929177"/>
            <fbc:geneProductRef fbc:geneProduct="G_XP_023900277"/>
            <fbc:geneProductRef fbc:geneProduct="G_XP_023881523"/>
          </fbc:or>
        </fbc:geneProductAssociation>
      </reaction>
      <reaction id="R_TI1000322_PLAS__plas" name="1.0L-Isoleucine(extr)+1.0H+(extr)=&gt;1.0L-Isoleucine(cyto)+1.0H+(cyto)" reversible="false" fast="false" fbc:lowerFluxBound="cobra_0_bound" fbc:upperFluxBound="cobra_default_ub">
        <listOfReactants>
          <speciesReference species="M_C00080__extr" stoichiometry="1" constant="true"/>
          <speciesReference species="M_C00407__extr" stoichiometry="1" constant="true"/>
        </listOfReactants>
        <listOfProducts>
          <speciesReference species="M_C00080__cyto" stoichiometry="1" constant="true"/>
          <speciesReference species="M_C00407__cyto" stoichiometry="1" constant="true"/>
        </listOfProducts>
        <fbc:geneProductAssociation>
          <fbc:or>
            <fbc:geneProductRef fbc:geneProduct="G_XP_023922874"/>
            <fbc:geneProductRef fbc:geneProduct="G_XP_023880998"/>
            <fbc:geneProductRef fbc:geneProduct="G_XP_023880998"/>
            <fbc:geneProductRef fbc:geneProduct="G_XP_023880998"/>
            <fbc:geneProductRef fbc:geneProduct="G_XP_023880998"/>
            <fbc:geneProductRef fbc:geneProduct="G_XP_023903045"/>
            <fbc:geneProductRef fbc:geneProduct="G_XP_023903045"/>
            <fbc:geneProductRef fbc:geneProduct="G_XP_023880994"/>
            <fbc:geneProductRef fbc:geneProduct="G_XP_023880993"/>
            <fbc:geneProductRef fbc:geneProduct="G_XP_023880993"/>
            <fbc:geneProductRef fbc:geneProduct="G_XP_023925645"/>
            <fbc:geneProductRef fbc:geneProduct="G_XP_023881000"/>
            <fbc:geneProductRef fbc:geneProduct="G_XP_023881008"/>
            <fbc:geneProductRef fbc:geneProduct="G_XP_023892377"/>
            <fbc:geneProductRef fbc:geneProduct="G_XP_023880989"/>
            <fbc:geneProductRef fbc:geneProduct="G_XP_023880992"/>
            <fbc:geneProductRef fbc:geneProduct="G_XP_023880469"/>
            <fbc:geneProductRef fbc:geneProduct="G_XP_023880469"/>
            <fbc:geneProductRef fbc:geneProduct="G_XP_023880987"/>
            <fbc:geneProductRef fbc:geneProduct="G_XP_023880995"/>
            <fbc:geneProductRef fbc:geneProduct="G_XP_023880995"/>
            <fbc:geneProductRef fbc:geneProduct="G_XP_023881009"/>
            <fbc:geneProductRef fbc:geneProduct="G_XP_023876709"/>
            <fbc:geneProductRef fbc:geneProduct="G_XP_023881001"/>
            <fbc:geneProductRef fbc:geneProduct="G_XP_023880991"/>
            <fbc:geneProductRef fbc:geneProduct="G_XP_023881132"/>
            <fbc:geneProductRef fbc:geneProduct="G_XP_023880990"/>
            <fbc:geneProductRef fbc:geneProduct="G_XP_023881006"/>
            <fbc:geneProductRef fbc:geneProduct="G_XP_023881006"/>
            <fbc:geneProductRef fbc:geneProduct="G_XP_023881006"/>
            <fbc:geneProductRef fbc:geneProduct="G_XP_023880988"/>
            <fbc:geneProductRef fbc:geneProduct="G_XP_023922875"/>
            <fbc:geneProductRef fbc:geneProduct="G_XP_023880999"/>
            <fbc:geneProductRef fbc:geneProduct="G_XP_023880996"/>
            <fbc:geneProductRef fbc:geneProduct="G_XP_023880996"/>
            <fbc:geneProductRef fbc:geneProduct="G_XP_023880996"/>
            <fbc:geneProductRef fbc:geneProduct="G_XP_023880996"/>
            <fbc:geneProductRef fbc:geneProduct="G_XP_023898334"/>
            <fbc:geneProductRef fbc:geneProduct="G_XP_023898334"/>
            <fbc:geneProductRef fbc:geneProduct="G_XP_023881678"/>
          </fbc:or>
        </fbc:geneProductAssociation>
      </reaction>
      <reaction metaid="meta_R_R07396__pero" id="R_R07396__pero" name="4-Methylthio-2-oxobutanoicacid+L-Glutamate=&gt;L-Methionine+2-Oxoglutarate" reversible="false" fast="false" fbc:lowerFluxBound="cobra_0_bound" fbc:upperFluxBound="cobra_default_ub">
        <annotation>
          <rdf:RDF xmlns:rdf="http://www.w3.org/1999/02/22-rdf-syntax-ns#" xmlns:dcterms="http://purl.org/dc/terms/" xmlns:vCard="http://www.w3.org/2001/vcard-rdf/3.0#" xmlns:vCard4="http://www.w3.org/2006/vcard/ns#" xmlns:bqbiol="http://biomodels.net/biology-qualifiers/" xmlns:bqmodel="http://biomodels.net/model-qualifiers/">
            <rdf:Description rdf:about="#meta_R_R07396__pero">
              <bqbiol:is>
                <rdf:Bag>
                  <rdf:li rdf:resource="https://identifiers.org/kegg.reaction/R07396"/>
                  <rdf:li rdf:resource="https://identifiers.org/ec-code/2.6.1.5"/>
                </rdf:Bag>
              </bqbiol:is>
            </rdf:Description>
          </rdf:RDF>
        </annotation>
        <listOfReactants>
          <speciesReference species="M_C00025__pero" stoichiometry="1" constant="true"/>
          <speciesReference species="M_C01180__pero" stoichiometry="1" constant="true"/>
        </listOfReactants>
        <listOfProducts>
          <speciesReference species="M_C00026__pero" stoichiometry="1" constant="true"/>
          <speciesReference species="M_C00073__pero" stoichiometry="1" constant="true"/>
        </listOfProducts>
        <fbc:geneProductAssociation>
          <fbc:or>
            <fbc:geneProductRef fbc:geneProduct="G_XP_023889621"/>
            <fbc:geneProductRef fbc:geneProduct="G_XP_023901426"/>
            <fbc:geneProductRef fbc:geneProduct="G_XP_023901433"/>
            <fbc:geneProductRef fbc:geneProduct="G_XP_023900634"/>
            <fbc:geneProductRef fbc:geneProduct="G_XP_023888180"/>
            <fbc:geneProductRef fbc:geneProduct="G_XP_023888182"/>
            <fbc:geneProductRef fbc:geneProduct="G_XP_023900748"/>
            <fbc:geneProductRef fbc:geneProduct="G_XP_023888181"/>
            <fbc:geneProductRef fbc:geneProduct="G_XP_023901399"/>
            <fbc:geneProductRef fbc:geneProduct="G_XP_023889622"/>
          </fbc:or>
        </fbc:geneProductAssociation>
      </reaction>
      <reaction metaid="meta_R_R00352__plst" id="R_R00352__plst" name="ATP+Citrate+CoA=&gt;ADP+Orthophosphate+Acetyl-CoA+Oxaloacetate" reversible="false" fast="false" fbc:lowerFluxBound="cobra_0_bound" fbc:upperFluxBound="cobra_default_ub">
        <annotation>
          <rdf:RDF xmlns:rdf="http://www.w3.org/1999/02/22-rdf-syntax-ns#" xmlns:dcterms="http://purl.org/dc/terms/" xmlns:vCard="http://www.w3.org/2001/vcard-rdf/3.0#" xmlns:vCard4="http://www.w3.org/2006/vcard/ns#" xmlns:bqbiol="http://biomodels.net/biology-qualifiers/" xmlns:bqmodel="http://biomodels.net/model-qualifiers/">
            <rdf:Description rdf:about="#meta_R_R00352__plst">
              <bqbiol:is>
                <rdf:Bag>
                  <rdf:li rdf:resource="https://identifiers.org/kegg.reaction/R00352"/>
                  <rdf:li rdf:resource="https://identifiers.org/ec-code/2.3.3.8"/>
                </rdf:Bag>
              </bqbiol:is>
            </rdf:Description>
          </rdf:RDF>
        </annotation>
        <listOfReactants>
          <speciesReference species="M_C00002__plst" stoichiometry="1" constant="true"/>
          <speciesReference species="M_C00010__plst" stoichiometry="1" constant="true"/>
          <speciesReference species="M_C00158__plst" stoichiometry="1" constant="true"/>
        </listOfReactants>
        <listOfProducts>
          <speciesReference species="M_C00009__plst" stoichiometry="1" constant="true"/>
          <speciesReference species="M_C00024__plst" stoichiometry="1" constant="true"/>
          <speciesReference species="M_C00036__plst" stoichiometry="1" constant="true"/>
          <speciesReference species="M_C00008__plst" stoichiometry="1" constant="true"/>
        </listOfProducts>
```
