## Supplementary File 6 for "The first multi-tissue diel genome-scale metabolic model of a woody plant highlights suberin biosynthesis pathways in *Quercus suber*": Supplementary File 6 - QuercusSuberGeneralModel.xml (part 9 of 32)

```
        <fbc:geneProductAssociation>
          <fbc:or>
            <fbc:and>
              <fbc:geneProductRef fbc:geneProduct="G_XP_023876560"/>
              <fbc:geneProductRef fbc:geneProduct="G_XP_023917167"/>
            </fbc:and>
            <fbc:and>
              <fbc:geneProductRef fbc:geneProduct="G_XP_023917167"/>
              <fbc:geneProductRef fbc:geneProduct="G_XP_023883009"/>
            </fbc:and>
            <fbc:and>
              <fbc:geneProductRef fbc:geneProduct="G_XP_023917383"/>
              <fbc:geneProductRef fbc:geneProduct="G_XP_023929890"/>
            </fbc:and>
            <fbc:and>
              <fbc:geneProductRef fbc:geneProduct="G_XP_023929889"/>
              <fbc:geneProductRef fbc:geneProduct="G_XP_023876561"/>
            </fbc:and>
            <fbc:and>
              <fbc:geneProductRef fbc:geneProduct="G_XP_023922547"/>
              <fbc:geneProductRef fbc:geneProduct="G_XP_023876560"/>
            </fbc:and>
            <fbc:and>
              <fbc:geneProductRef fbc:geneProduct="G_XP_023917383"/>
              <fbc:geneProductRef fbc:geneProduct="G_XP_023883008"/>
            </fbc:and>
            <fbc:and>
              <fbc:geneProductRef fbc:geneProduct="G_XP_023883009"/>
              <fbc:geneProductRef fbc:geneProduct="G_XP_023883008"/>
            </fbc:and>
            <fbc:and>
              <fbc:geneProductRef fbc:geneProduct="G_XP_023883009"/>
              <fbc:geneProductRef fbc:geneProduct="G_XP_023929890"/>
            </fbc:and>
            <fbc:and>
              <fbc:geneProductRef fbc:geneProduct="G_XP_023917383"/>
              <fbc:geneProductRef fbc:geneProduct="G_XP_023929891"/>
            </fbc:and>
            <fbc:and>
              <fbc:geneProductRef fbc:geneProduct="G_XP_023922547"/>
              <fbc:geneProductRef fbc:geneProduct="G_XP_023876561"/>
            </fbc:and>
            <fbc:and>
              <fbc:geneProductRef fbc:geneProduct="G_XP_023929889"/>
              <fbc:geneProductRef fbc:geneProduct="G_XP_023883009"/>
            </fbc:and>
            <fbc:and>
              <fbc:geneProductRef fbc:geneProduct="G_XP_023876560"/>
              <fbc:geneProductRef fbc:geneProduct="G_XP_023929890"/>
            </fbc:and>
            <fbc:and>
              <fbc:geneProductRef fbc:geneProduct="G_XP_023876560"/>
              <fbc:geneProductRef fbc:geneProduct="G_XP_023883008"/>
            </fbc:and>
            <fbc:and>
              <fbc:geneProductRef fbc:geneProduct="G_XP_023922547"/>
              <fbc:geneProductRef fbc:geneProduct="G_XP_023883009"/>
            </fbc:and>
            <fbc:and>
              <fbc:geneProductRef fbc:geneProduct="G_XP_023876561"/>
              <fbc:geneProductRef fbc:geneProduct="G_XP_023883008"/>
            </fbc:and>
            <fbc:and>
              <fbc:geneProductRef fbc:geneProduct="G_XP_023929891"/>
              <fbc:geneProductRef fbc:geneProduct="G_XP_023876560"/>
            </fbc:and>
            <fbc:and>
              <fbc:geneProductRef fbc:geneProduct="G_XP_023929889"/>
              <fbc:geneProductRef fbc:geneProduct="G_XP_023917383"/>
            </fbc:and>
            <fbc:and>
              <fbc:geneProductRef fbc:geneProduct="G_XP_023876561"/>
              <fbc:geneProductRef fbc:geneProduct="G_XP_023929890"/>
            </fbc:and>
            <fbc:and>
              <fbc:geneProductRef fbc:geneProduct="G_XP_023929891"/>
              <fbc:geneProductRef fbc:geneProduct="G_XP_023883009"/>
            </fbc:and>
            <fbc:and>
              <fbc:geneProductRef fbc:geneProduct="G_XP_023876561"/>
              <fbc:geneProductRef fbc:geneProduct="G_XP_023917167"/>
            </fbc:and>
            <fbc:and>
              <fbc:geneProductRef fbc:geneProduct="G_XP_023929889"/>
              <fbc:geneProductRef fbc:geneProduct="G_XP_023876560"/>
            </fbc:and>
            <fbc:and>
              <fbc:geneProductRef fbc:geneProduct="G_XP_023917383"/>
              <fbc:geneProductRef fbc:geneProduct="G_XP_023917167"/>
            </fbc:and>
            <fbc:and>
              <fbc:geneProductRef fbc:geneProduct="G_XP_023922547"/>
              <fbc:geneProductRef fbc:geneProduct="G_XP_023917383"/>
            </fbc:and>
            <fbc:and>
              <fbc:geneProductRef fbc:geneProduct="G_XP_023876561"/>
              <fbc:geneProductRef fbc:geneProduct="G_XP_023929891"/>
            </fbc:and>
          </fbc:or>
        </fbc:geneProductAssociation>
      </reaction>
      <reaction id="R_TI0020674_PLAS__plst" name="1.0cis-9,10-Epoxystearicacid(chlo)=&gt;1.0cis-9,10-Epoxystearicacid(cyto)" reversible="false" fast="false" fbc:lowerFluxBound="cobra_0_bound" fbc:upperFluxBound="cobra_default_ub">
        <listOfReactants>
          <speciesReference species="M_C19418__plst" stoichiometry="1" constant="true"/>
        </listOfReactants>
        <listOfProducts>
          <speciesReference species="M_C19418__cyto" stoichiometry="1" constant="true"/>
        </listOfProducts>
        <fbc:geneProductAssociation>
          <fbc:geneProductRef fbc:geneProduct="G_XP_023887590"/>
        </fbc:geneProductAssociation>
      </reaction>
      <reaction metaid="meta_R_R04823__cyto" id="R_R04823__cyto" name="7alpha,12alpha-Dihydroxy-5beta-cholestan-3-one+NADP+=&gt;4-Cholesten-7alpha,12alpha-diol-3-one+NADPH+H+" reversible="false" fast="false" fbc:lowerFluxBound="cobra_0_bound" fbc:upperFluxBound="cobra_default_ub">
        <annotation>
          <rdf:RDF xmlns:rdf="http://www.w3.org/1999/02/22-rdf-syntax-ns#" xmlns:dcterms="http://purl.org/dc/terms/" xmlns:vCard="http://www.w3.org/2001/vcard-rdf/3.0#" xmlns:vCard4="http://www.w3.org/2006/vcard/ns#" xmlns:bqbiol="http://biomodels.net/biology-qualifiers/" xmlns:bqmodel="http://biomodels.net/model-qualifiers/">
            <rdf:Description rdf:about="#meta_R_R04823__cyto">
              <bqbiol:is>
                <rdf:Bag>
                  <rdf:li rdf:resource="https://identifiers.org/kegg.reaction/R04823"/>
                  <rdf:li rdf:resource="https://identifiers.org/ec-code/1.3.1.3"/>
                </rdf:Bag>
              </bqbiol:is>
            </rdf:Description>
          </rdf:RDF>
        </annotation>
        <listOfReactants>
          <speciesReference species="M_C00006__cyto" stoichiometry="1" constant="true"/>
          <speciesReference species="M_C05453__cyto" stoichiometry="1" constant="true"/>
        </listOfReactants>
        <listOfProducts>
          <speciesReference species="M_C00005__cyto" stoichiometry="1" constant="true"/>
          <speciesReference species="M_C00080__cyto" stoichiometry="1" constant="true"/>
          <speciesReference species="M_C17339__cyto" stoichiometry="1" constant="true"/>
        </listOfProducts>
        <fbc:geneProductAssociation>
          <fbc:or>
            <fbc:geneProductRef fbc:geneProduct="G_XP_023904840"/>
            <fbc:geneProductRef fbc:geneProduct="G_XP_023895390"/>
            <fbc:geneProductRef fbc:geneProduct="G_XP_023884013"/>
            <fbc:geneProductRef fbc:geneProduct="G_XP_023884025"/>
            <fbc:geneProductRef fbc:geneProduct="G_XP_023904838"/>
            <fbc:geneProductRef fbc:geneProduct="G_XP_023884012"/>
            <fbc:geneProductRef fbc:geneProduct="G_XP_023882180"/>
            <fbc:geneProductRef fbc:geneProduct="G_XP_023904837"/>
            <fbc:geneProductRef fbc:geneProduct="G_XP_023904851"/>
            <fbc:geneProductRef fbc:geneProduct="G_XP_023880929"/>
            <fbc:geneProductRef fbc:geneProduct="G_XP_023904836"/>
            <fbc:geneProductRef fbc:geneProduct="G_XP_023904856"/>
            <fbc:geneProductRef fbc:geneProduct="G_XP_023884014"/>
            <fbc:geneProductRef fbc:geneProduct="G_XP_023897511"/>
          </fbc:or>
        </fbc:geneProductAssociation>
      </reaction>
      <reaction id="R_TI3002642_PLAS__plas" name="1.0H2O(cyto)+1.0ATP(cyto)+1.0Cyanidin(cyto)=&gt;1.0ADP(cyto)+1.0Cyanidin(extr)+1.0Orthophosphate(cyto)" reversible="false" fast="false" fbc:lowerFluxBound="cobra_0_bound" fbc:upperFluxBound="cobra_default_ub">
        <listOfReactants>
          <speciesReference species="M_C00002__cyto" stoichiometry="1" constant="true"/>
          <speciesReference species="M_C05905__cyto" stoichiometry="1" constant="true"/>
          <speciesReference species="M_C00001__cyto" stoichiometry="1" constant="true"/>
        </listOfReactants>
        <listOfProducts>
          <speciesReference species="M_C00008__cyto" stoichiometry="1" constant="true"/>
          <speciesReference species="M_C05905__extr" stoichiometry="1" constant="true"/>
          <speciesReference species="M_C00009__cyto" stoichiometry="1" constant="true"/>
        </listOfProducts>
        <fbc:geneProductAssociation>
          <fbc:or>
            <fbc:geneProductRef fbc:geneProduct="G_XP_023874560"/>
            <fbc:geneProductRef fbc:geneProduct="G_XP_023906622"/>
            <fbc:geneProductRef fbc:geneProduct="G_XP_023926875"/>
            <fbc:geneProductRef fbc:geneProduct="G_XP_023879795"/>
            <fbc:geneProductRef fbc:geneProduct="G_XP_023892232"/>
            <fbc:geneProductRef fbc:geneProduct="G_XP_023889815"/>
            <fbc:geneProductRef fbc:geneProduct="G_XP_023881777"/>
            <fbc:geneProductRef fbc:geneProduct="G_XP_023880555"/>
            <fbc:geneProductRef fbc:geneProduct="G_XP_023889838"/>
            <fbc:geneProductRef fbc:geneProduct="G_XP_023916477"/>
            <fbc:geneProductRef fbc:geneProduct="G_XP_023898019"/>
            <fbc:geneProductRef fbc:geneProduct="G_XP_023917732"/>
            <fbc:geneProductRef fbc:geneProduct="G_XP_023887479"/>
            <fbc:geneProductRef fbc:geneProduct="G_XP_023887479"/>
            <fbc:geneProductRef fbc:geneProduct="G_XP_023917731"/>
            <fbc:geneProductRef fbc:geneProduct="G_XP_023889800"/>
            <fbc:geneProductRef fbc:geneProduct="G_XP_023915802"/>
            <fbc:geneProductRef fbc:geneProduct="G_XP_023889798"/>
            <fbc:geneProductRef fbc:geneProduct="G_XP_023874559"/>
            <fbc:geneProductRef fbc:geneProduct="G_XP_023874562"/>
            <fbc:geneProductRef fbc:geneProduct="G_XP_023876937"/>
            <fbc:geneProductRef fbc:geneProduct="G_XP_023880564"/>
            <fbc:geneProductRef fbc:geneProduct="G_XP_023874561"/>
            <fbc:geneProductRef fbc:geneProduct="G_XP_023926876"/>
          </fbc:or>
        </fbc:geneProductAssociation>
      </reaction>
      <reaction metaid="meta_R_R00132__plst" id="R_R00132__plst" name="Carbonicacid&lt;=&gt;CO2+H2O" reversible="true" fast="false" fbc:lowerFluxBound="cobra_default_lb" fbc:upperFluxBound="cobra_default_ub">
        <annotation>
          <rdf:RDF xmlns:rdf="http://www.w3.org/1999/02/22-rdf-syntax-ns#" xmlns:dcterms="http://purl.org/dc/terms/" xmlns:vCard="http://www.w3.org/2001/vcard-rdf/3.0#" xmlns:vCard4="http://www.w3.org/2006/vcard/ns#" xmlns:bqbiol="http://biomodels.net/biology-qualifiers/" xmlns:bqmodel="http://biomodels.net/model-qualifiers/">
            <rdf:Description rdf:about="#meta_R_R00132__plst">
              <bqbiol:is>
                <rdf:Bag>
                  <rdf:li rdf:resource="https://identifiers.org/kegg.reaction/R00132"/>
                  <rdf:li rdf:resource="https://identifiers.org/ec-code/4.2.1.1"/>
                </rdf:Bag>
              </bqbiol:is>
            </rdf:Description>
          </rdf:RDF>
        </annotation>
        <listOfReactants>
          <speciesReference species="M_C01353__plst" stoichiometry="1" constant="true"/>
        </listOfReactants>
        <listOfProducts>
          <speciesReference species="M_C00011__plst" stoichiometry="1" constant="true"/>
          <speciesReference species="M_C00001__plst" stoichiometry="1" constant="true"/>
        </listOfProducts>
        <fbc:geneProductAssociation>
          <fbc:or>
            <fbc:geneProductRef fbc:geneProduct="G_XP_023914839"/>
            <fbc:geneProductRef fbc:geneProduct="G_XP_023882129"/>
            <fbc:geneProductRef fbc:geneProduct="G_XP_023882115"/>
            <fbc:geneProductRef fbc:geneProduct="G_XP_023907601"/>
            <fbc:geneProductRef fbc:geneProduct="G_XP_023921880"/>
            <fbc:geneProductRef fbc:geneProduct="G_XP_023902994"/>
            <fbc:geneProductRef fbc:geneProduct="G_XP_023914841"/>
            <fbc:geneProductRef fbc:geneProduct="G_XP_023872531"/>
            <fbc:geneProductRef fbc:geneProduct="G_XP_023911313"/>
            <fbc:geneProductRef fbc:geneProduct="G_XP_023914840"/>
            <fbc:geneProductRef fbc:geneProduct="G_XP_023898685"/>
            <fbc:geneProductRef fbc:geneProduct="G_XP_023910380"/>
            <fbc:geneProductRef fbc:geneProduct="G_XP_023882107"/>
            <fbc:geneProductRef fbc:geneProduct="G_XP_023872533"/>
            <fbc:geneProductRef fbc:geneProduct="G_XP_023879949"/>
            <fbc:geneProductRef fbc:geneProduct="G_XP_023879950"/>
            <fbc:geneProductRef fbc:geneProduct="G_XP_023918925"/>
            <fbc:geneProductRef fbc:geneProduct="G_XP_023879948"/>
            <fbc:geneProductRef fbc:geneProduct="G_XP_023907604"/>
            <fbc:geneProductRef fbc:geneProduct="G_XP_023898686"/>
            <fbc:geneProductRef fbc:geneProduct="G_XP_023888969"/>
            <fbc:geneProductRef fbc:geneProduct="G_XP_023882106"/>
            <fbc:geneProductRef fbc:geneProduct="G_XP_023914838"/>
            <fbc:geneProductRef fbc:geneProduct="G_XP_023886236"/>
            <fbc:geneProductRef fbc:geneProduct="G_XP_023882127"/>
            <fbc:geneProductRef fbc:geneProduct="G_XP_023917140"/>
            <fbc:geneProductRef fbc:geneProduct="G_XP_023910373"/>
            <fbc:geneProductRef fbc:geneProduct="G_XP_023907602"/>
            <fbc:geneProductRef fbc:geneProduct="G_XP_023872532"/>
            <fbc:geneProductRef fbc:geneProduct="G_XP_023917146"/>
          </fbc:or>
        </fbc:geneProductAssociation>
      </reaction>
      <reaction metaid="meta_R_R00485__plst" id="R_R00485__plst" name="L-Asparagine+H2O=&gt;L-Aspartate+Ammonia" reversible="false" fast="false" fbc:lowerFluxBound="cobra_0_bound" fbc:upperFluxBound="cobra_default_ub">
        <annotation>
          <rdf:RDF xmlns:rdf="http://www.w3.org/1999/02/22-rdf-syntax-ns#" xmlns:dcterms="http://purl.org/dc/terms/" xmlns:vCard="http://www.w3.org/2001/vcard-rdf/3.0#" xmlns:vCard4="http://www.w3.org/2006/vcard/ns#" xmlns:bqbiol="http://biomodels.net/biology-qualifiers/" xmlns:bqmodel="http://biomodels.net/model-qualifiers/">
            <rdf:Description rdf:about="#meta_R_R00485__plst">
              <bqbiol:is>
                <rdf:Bag>
                  <rdf:li rdf:resource="https://identifiers.org/kegg.reaction/R00485"/>
                  <rdf:li rdf:resource="https://identifiers.org/ec-code/3.5.1.1"/>
                </rdf:Bag>
              </bqbiol:is>
            </rdf:Description>
          </rdf:RDF>
        </annotation>
        <listOfReactants>
          <speciesReference species="M_C00001__plst" stoichiometry="1" constant="true"/>
          <speciesReference species="M_C00152__plst" stoichiometry="1" constant="true"/>
        </listOfReactants>
        <listOfProducts>
          <speciesReference species="M_C00014__plst" stoichiometry="1" constant="true"/>
          <speciesReference species="M_C00049__plst" stoichiometry="1" constant="true"/>
        </listOfProducts>
        <fbc:geneProductAssociation>
          <fbc:or>
            <fbc:geneProductRef fbc:geneProduct="G_XP_023915291"/>
            <fbc:geneProductRef fbc:geneProduct="G_XP_023906892"/>
            <fbc:geneProductRef fbc:geneProduct="G_XP_023886647"/>
          </fbc:or>
        </fbc:geneProductAssociation>
      </reaction>
      <reaction metaid="meta_R_R10463__plst" id="R_R10463__plst" name="L-Threonine+ATP+HCO3-+H+&lt;=&gt;L-Threonylcarbamoyladenylate+Diphosphate+H2O" reversible="true" fast="false" fbc:lowerFluxBound="cobra_default_lb" fbc:upperFluxBound="cobra_default_ub">
        <annotation>
          <rdf:RDF xmlns:rdf="http://www.w3.org/1999/02/22-rdf-syntax-ns#" xmlns:dcterms="http://purl.org/dc/terms/" xmlns:vCard="http://www.w3.org/2001/vcard-rdf/3.0#" xmlns:vCard4="http://www.w3.org/2006/vcard/ns#" xmlns:bqbiol="http://biomodels.net/biology-qualifiers/" xmlns:bqmodel="http://biomodels.net/model-qualifiers/">
            <rdf:Description rdf:about="#meta_R_R10463__plst">
              <bqbiol:is>
                <rdf:Bag>
                  <rdf:li rdf:resource="https://identifiers.org/kegg.reaction/R10463"/>
                  <rdf:li rdf:resource="https://identifiers.org/ec-code/2.7.7.87"/>
                </rdf:Bag>
              </bqbiol:is>
            </rdf:Description>
          </rdf:RDF>
        </annotation>
        <listOfReactants>
          <speciesReference species="M_C00188__plst" stoichiometry="1" constant="true"/>
          <speciesReference species="M_C00080__plst" stoichiometry="1" constant="true"/>
          <speciesReference species="M_C00002__plst" stoichiometry="1" constant="true"/>
          <speciesReference species="M_C00288__plst" stoichiometry="1" constant="true"/>
        </listOfReactants>
        <listOfProducts>
          <speciesReference species="M_C00001__plst" stoichiometry="1" constant="true"/>
          <speciesReference species="M_C20641__plst" stoichiometry="1" constant="true"/>
          <speciesReference species="M_C00013__plst" stoichiometry="1" constant="true"/>
        </listOfProducts>
        <fbc:geneProductAssociation>
          <fbc:or>
            <fbc:geneProductRef fbc:geneProduct="G_XP_023887754"/>
            <fbc:geneProductRef fbc:geneProduct="G_XP_023926332"/>
          </fbc:or>
        </fbc:geneProductAssociation>
      </reaction>
      <reaction metaid="meta_R_R08161__cyto" id="R_R08161__cyto" name="Hexadecanoyl-[acp]+2Reducedferredoxin+Oxygen+2H+=&gt;Hexadecenoyl-[acyl-carrierprotein]+2Oxidizedferredoxin+2H2O" reversible="false" fast="false" fbc:lowerFluxBound="cobra_0_bound" fbc:upperFluxBound="cobra_default_ub">
        <annotation>
          <rdf:RDF xmlns:rdf="http://www.w3.org/1999/02/22-rdf-syntax-ns#" xmlns:dcterms="http://purl.org/dc/terms/" xmlns:vCard="http://www.w3.org/2001/vcard-rdf/3.0#" xmlns:vCard4="http://www.w3.org/2006/vcard/ns#" xmlns:bqbiol="http://biomodels.net/biology-qualifiers/" xmlns:bqmodel="http://biomodels.net/model-qualifiers/">
            <rdf:Description rdf:about="#meta_R_R08161__cyto">
              <bqbiol:is>
                <rdf:Bag>
                  <rdf:li rdf:resource="https://identifiers.org/kegg.reaction/R08161"/>
                  <rdf:li rdf:resource="https://identifiers.org/ec-code/1.14.19.2"/>
                </rdf:Bag>
              </bqbiol:is>
            </rdf:Description>
          </rdf:RDF>
        </annotation>
        <listOfReactants>
          <speciesReference species="M_C00138__cyto" stoichiometry="2" constant="true"/>
          <speciesReference species="M_C00007__cyto" stoichiometry="1" constant="true"/>
          <speciesReference species="M_C05764__cyto" stoichiometry="1" constant="true"/>
          <speciesReference species="M_C00080__cyto" stoichiometry="2" constant="true"/>
        </listOfReactants>
        <listOfProducts>
          <speciesReference species="M_C16520__cyto" stoichiometry="1" constant="true"/>
          <speciesReference species="M_C00139__cyto" stoichiometry="2" constant="true"/>
          <speciesReference species="M_C00001__cyto" stoichiometry="2" constant="true"/>
        </listOfProducts>
        <fbc:geneProductAssociation>
          <fbc:or>
            <fbc:geneProductRef fbc:geneProduct="G_XP_023880434"/>
            <fbc:geneProductRef fbc:geneProduct="G_XP_023884068"/>
            <fbc:geneProductRef fbc:geneProduct="G_XP_023927988"/>
            <fbc:geneProductRef fbc:geneProduct="G_XP_023880444"/>
            <fbc:geneProductRef fbc:geneProduct="G_XP_023899835"/>
            <fbc:geneProductRef fbc:geneProduct="G_XP_023927985"/>
            <fbc:geneProductRef fbc:geneProduct="G_XP_023927987"/>
            <fbc:geneProductRef fbc:geneProduct="G_XP_023914135"/>
            <fbc:geneProductRef fbc:geneProduct="G_XP_023927986"/>
            <fbc:geneProductRef fbc:geneProduct="G_XP_023877078"/>
          </fbc:or>
        </fbc:geneProductAssociation>
      </reaction>
      <reaction id="R_TI3002672_PLAS__plas" name="1.0H2O(cyto)+1.0ATP(cyto)+1.0(-)-Epiafzelechin(cyto)=&gt;1.0(-)-Epiafzelechin(extr)+1.0ADP(cyto)+1.0Orthophosphate(cyto)" reversible="false" fast="false" fbc:lowerFluxBound="cobra_0_bound" fbc:upperFluxBound="cobra_default_ub">
        <listOfReactants>
          <speciesReference species="M_C00002__cyto" stoichiometry="1" constant="true"/>
          <speciesReference species="M_C12128__cyto" stoichiometry="1" constant="true"/>
          <speciesReference species="M_C00001__cyto" stoichiometry="1" constant="true"/>
        </listOfReactants>
        <listOfProducts>
          <speciesReference species="M_C00008__cyto" stoichiometry="1" constant="true"/>
          <speciesReference species="M_C00009__cyto" stoichiometry="1" constant="true"/>
          <speciesReference species="M_C12128__extr" stoichiometry="1" constant="true"/>
        </listOfProducts>
        <fbc:geneProductAssociation>
          <fbc:or>
            <fbc:geneProductRef fbc:geneProduct="G_XP_023874560"/>
            <fbc:geneProductRef fbc:geneProduct="G_XP_023906622"/>
            <fbc:geneProductRef fbc:geneProduct="G_XP_023926875"/>
            <fbc:geneProductRef fbc:geneProduct="G_XP_023879795"/>
            <fbc:geneProductRef fbc:geneProduct="G_XP_023892232"/>
            <fbc:geneProductRef fbc:geneProduct="G_XP_023889815"/>
            <fbc:geneProductRef fbc:geneProduct="G_XP_023881777"/>
            <fbc:geneProductRef fbc:geneProduct="G_XP_023880555"/>
            <fbc:geneProductRef fbc:geneProduct="G_XP_023889838"/>
            <fbc:geneProductRef fbc:geneProduct="G_XP_023916477"/>
            <fbc:geneProductRef fbc:geneProduct="G_XP_023898019"/>
            <fbc:geneProductRef fbc:geneProduct="G_XP_023917732"/>
            <fbc:geneProductRef fbc:geneProduct="G_XP_023887479"/>
            <fbc:geneProductRef fbc:geneProduct="G_XP_023887479"/>
            <fbc:geneProductRef fbc:geneProduct="G_XP_023917731"/>
            <fbc:geneProductRef fbc:geneProduct="G_XP_023889800"/>
            <fbc:geneProductRef fbc:geneProduct="G_XP_023915802"/>
            <fbc:geneProductRef fbc:geneProduct="G_XP_023889798"/>
            <fbc:geneProductRef fbc:geneProduct="G_XP_023874559"/>
            <fbc:geneProductRef fbc:geneProduct="G_XP_023874562"/>
            <fbc:geneProductRef fbc:geneProduct="G_XP_023876937"/>
            <fbc:geneProductRef fbc:geneProduct="G_XP_023880564"/>
            <fbc:geneProductRef fbc:geneProduct="G_XP_023874561"/>
            <fbc:geneProductRef fbc:geneProduct="G_XP_023926876"/>
          </fbc:or>
        </fbc:geneProductAssociation>
      </reaction>
      <reaction id="R_EX_C01594__dra" name="DraintoC01594_Linamarin_C10H17NO6" reversible="false" fast="false" fbc:lowerFluxBound="cobra_0_bound" fbc:upperFluxBound="cobra_default_ub">
        <listOfReactants>
          <speciesReference species="M_C01594__extr" stoichiometry="1" constant="true"/>
        </listOfReactants>
      </reaction>
      <reaction id="R_EX_C05332__dra" name="DraintoC05332_Phenethylamine_C8H11N" reversible="false" fast="false" fbc:lowerFluxBound="cobra_0_bound" fbc:upperFluxBound="cobra_default_ub">
        <listOfReactants>
          <speciesReference species="M_C05332__extr" stoichiometry="1" constant="true"/>
        </listOfReactants>
      </reaction>
      <reaction metaid="meta_R_R04711__plst" id="R_R04711__plst" name="S-Adenosyl-L-methionine+3-Hexaprenyl-4,5-dihydroxybenzoate=&gt;S-Adenosyl-L-homocysteine+3-Hexaprenyl-4-hydroxy-5-methoxybenzoate" reversible="false" fast="false" fbc:lowerFluxBound="cobra_0_bound" fbc:upperFluxBound="cobra_default_ub">
        <annotation>
          <rdf:RDF xmlns:rdf="http://www.w3.org/1999/02/22-rdf-syntax-ns#" xmlns:dcterms="http://purl.org/dc/terms/" xmlns:vCard="http://www.w3.org/2001/vcard-rdf/3.0#" xmlns:vCard4="http://www.w3.org/2006/vcard/ns#" xmlns:bqbiol="http://biomodels.net/biology-qualifiers/" xmlns:bqmodel="http://biomodels.net/model-qualifiers/">
            <rdf:Description rdf:about="#meta_R_R04711__plst">
              <bqbiol:is>
                <rdf:Bag>
                  <rdf:li rdf:resource="https://identifiers.org/kegg.reaction/R04711"/>
                  <rdf:li rdf:resource="https://identifiers.org/ec-code/2.1.1.114"/>
                </rdf:Bag>
              </bqbiol:is>
            </rdf:Description>
          </rdf:RDF>
        </annotation>
        <listOfReactants>
          <speciesReference species="M_C00019__plst" stoichiometry="1" constant="true"/>
          <speciesReference species="M_C05200__plst" stoichiometry="1" constant="true"/>
        </listOfReactants>
        <listOfProducts>
          <speciesReference species="M_C05313__plst" stoichiometry="1" constant="true"/>
          <speciesReference species="M_C00021__plst" stoichiometry="1" constant="true"/>
        </listOfProducts>
        <fbc:geneProductAssociation>
          <fbc:or>
            <fbc:geneProductRef fbc:geneProduct="G_XP_023917488"/>
            <fbc:geneProductRef fbc:geneProduct="G_XP_023903063"/>
            <fbc:geneProductRef fbc:geneProduct="G_XP_023917504"/>
            <fbc:geneProductRef fbc:geneProduct="G_XP_023913882"/>
            <fbc:geneProductRef fbc:geneProduct="G_XP_023917472"/>
            <fbc:geneProductRef fbc:geneProduct="G_XP_023913883"/>
            <fbc:geneProductRef fbc:geneProduct="G_XP_023917496"/>
            <fbc:geneProductRef fbc:geneProduct="G_XP_023917481"/>
          </fbc:or>
        </fbc:geneProductAssociation>
      </reaction>
      <reaction metaid="meta_R_R10119__plst" id="R_R10119__plst" name="Glutaryl-[acp]methylester+Malonyl-[acyl-carrierprotein]&lt;=&gt;3-Ketopimeloyl-[acp]methylester+CO2+Acyl-carrierprotein" reversible="true" fast="false" fbc:lowerFluxBound="cobra_default_lb" fbc:upperFluxBound="cobra_default_ub">
        <annotation>
          <rdf:RDF xmlns:rdf="http://www.w3.org/1999/02/22-rdf-syntax-ns#" xmlns:dcterms="http://purl.org/dc/terms/" xmlns:vCard="http://www.w3.org/2001/vcard-rdf/3.0#" xmlns:vCard4="http://www.w3.org/2006/vcard/ns#" xmlns:bqbiol="http://biomodels.net/biology-qualifiers/" xmlns:bqmodel="http://biomodels.net/model-qualifiers/">
            <rdf:Description rdf:about="#meta_R_R10119__plst">
              <bqbiol:is>
                <rdf:Bag>
                  <rdf:li rdf:resource="https://identifiers.org/kegg.reaction/R10119"/>
                  <rdf:li rdf:resource="https://identifiers.org/ec-code/2.3.1.41"/>
                </rdf:Bag>
              </bqbiol:is>
            </rdf:Description>
          </rdf:RDF>
        </annotation>
        <listOfReactants>
          <speciesReference species="M_C20375__plst" stoichiometry="1" constant="true"/>
          <speciesReference species="M_C01209__plst" stoichiometry="1" constant="true"/>
        </listOfReactants>
        <listOfProducts>
          <speciesReference species="M_C20376__plst" stoichiometry="1" constant="true"/>
          <speciesReference species="M_C00229__plst" stoichiometry="1" constant="true"/>
          <speciesReference species="M_C00011__plst" stoichiometry="1" constant="true"/>
        </listOfProducts>
        <fbc:geneProductAssociation>
          <fbc:or>
            <fbc:geneProductRef fbc:geneProduct="G_XP_023901248"/>
            <fbc:geneProductRef fbc:geneProduct="G_XP_023874241"/>
            <fbc:geneProductRef fbc:geneProduct="G_XP_023874242"/>
            <fbc:geneProductRef fbc:geneProduct="G_XP_023916095"/>
            <fbc:geneProductRef fbc:geneProduct="G_XP_023874116"/>
            <fbc:geneProductRef fbc:geneProduct="G_XP_023913290"/>
            <fbc:geneProductRef fbc:geneProduct="G_XP_023910878"/>
            <fbc:geneProductRef fbc:geneProduct="G_XP_023878214"/>
            <fbc:geneProductRef fbc:geneProduct="G_XP_023893909"/>
            <fbc:geneProductRef fbc:geneProduct="G_XP_023901254"/>
            <fbc:geneProductRef fbc:geneProduct="G_XP_023916762"/>
            <fbc:geneProductRef fbc:geneProduct="G_XP_023901255"/>
            <fbc:geneProductRef fbc:geneProduct="G_XP_023917661"/>
          </fbc:or>
        </fbc:geneProductAssociation>
      </reaction>
      <reaction metaid="meta_R_R06556__cyto" id="R_R06556__cyto" name="Isoliquiritigenin&lt;=&gt;Liquiritigenin" reversible="true" fast="false" fbc:lowerFluxBound="cobra_default_lb" fbc:upperFluxBound="cobra_default_ub">
        <annotation>
          <rdf:RDF xmlns:rdf="http://www.w3.org/1999/02/22-rdf-syntax-ns#" xmlns:dcterms="http://purl.org/dc/terms/" xmlns:vCard="http://www.w3.org/2001/vcard-rdf/3.0#" xmlns:vCard4="http://www.w3.org/2006/vcard/ns#" xmlns:bqbiol="http://biomodels.net/biology-qualifiers/" xmlns:bqmodel="http://biomodels.net/model-qualifiers/">
            <rdf:Description rdf:about="#meta_R_R06556__cyto">
              <bqbiol:is>
                <rdf:Bag>
                  <rdf:li rdf:resource="https://identifiers.org/kegg.reaction/R06556"/>
                  <rdf:li rdf:resource="https://identifiers.org/ec-code/5.5.1.6"/>
                </rdf:Bag>
              </bqbiol:is>
            </rdf:Description>
          </rdf:RDF>
        </annotation>
        <listOfReactants>
          <speciesReference species="M_C08650__cyto" stoichiometry="1" constant="true"/>
        </listOfReactants>
        <listOfProducts>
          <speciesReference species="M_C09762__cyto" stoichiometry="1" constant="true"/>
        </listOfProducts>
        <fbc:geneProductAssociation>
          <fbc:or>
            <fbc:geneProductRef fbc:geneProduct="G_XP_023907747"/>
            <fbc:geneProductRef fbc:geneProduct="G_XP_023904011"/>
          </fbc:or>
        </fbc:geneProductAssociation>
      </reaction>
      <reaction metaid="meta_R_R11232__e_r_" id="R_R11232__e_r_" name="(S)-2,3,4,5-Tetrahydropyridine-2-carboxylate+NADP++2H2O=&gt;L-2-Aminoadipate+NADPH+H+" reversible="false" fast="false" fbc:lowerFluxBound="cobra_0_bound" fbc:upperFluxBound="cobra_default_ub">
        <annotation>
          <rdf:RDF xmlns:rdf="http://www.w3.org/1999/02/22-rdf-syntax-ns#" xmlns:dcterms="http://purl.org/dc/terms/" xmlns:vCard="http://www.w3.org/2001/vcard-rdf/3.0#" xmlns:vCard4="http://www.w3.org/2006/vcard/ns#" xmlns:bqbiol="http://biomodels.net/biology-qualifiers/" xmlns:bqmodel="http://biomodels.net/model-qualifiers/">
            <rdf:Description rdf:about="#meta_R_R11232__e_r_">
              <bqbiol:is>
                <rdf:Bag>
                  <rdf:li rdf:resource="https://identifiers.org/kegg.reaction/R11232"/>
                  <rdf:li rdf:resource="https://identifiers.org/ec-code/1.2.1.31"/>
                </rdf:Bag>
              </bqbiol:is>
            </rdf:Description>
          </rdf:RDF>
        </annotation>
        <listOfReactants>
          <speciesReference species="M_C00006__e_r_" stoichiometry="1" constant="true"/>
          <speciesReference species="M_C00450__e_r_" stoichiometry="1" constant="true"/>
          <speciesReference species="M_C00001__e_r_" stoichiometry="2" constant="true"/>
        </listOfReactants>
        <listOfProducts>
          <speciesReference species="M_C00005__e_r_" stoichiometry="1" constant="true"/>
          <speciesReference species="M_C00956__e_r_" stoichiometry="1" constant="true"/>
          <speciesReference species="M_C00080__e_r_" stoichiometry="1" constant="true"/>
        </listOfProducts>
        <fbc:geneProductAssociation>
          <fbc:or>
            <fbc:geneProductRef fbc:geneProduct="G_XP_023906485"/>
            <fbc:geneProductRef fbc:geneProduct="G_XP_023928953"/>
          </fbc:or>
        </fbc:geneProductAssociation>
      </reaction>
      <reaction metaid="meta_R_R01843__plst" id="R_R01843__plst" name="ATP+Sedoheptulose7-phosphate=&gt;ADP+Sedoheptulose1,7-bisphosphate" reversible="false" fast="false" fbc:lowerFluxBound="cobra_0_bound" fbc:upperFluxBound="cobra_default_ub">
        <annotation>
          <rdf:RDF xmlns:rdf="http://www.w3.org/1999/02/22-rdf-syntax-ns#" xmlns:dcterms="http://purl.org/dc/terms/" xmlns:vCard="http://www.w3.org/2001/vcard-rdf/3.0#" xmlns:vCard4="http://www.w3.org/2006/vcard/ns#" xmlns:bqbiol="http://biomodels.net/biology-qualifiers/" xmlns:bqmodel="http://biomodels.net/model-qualifiers/">
            <rdf:Description rdf:about="#meta_R_R01843__plst">
              <bqbiol:is>
                <rdf:Bag>
                  <rdf:li rdf:resource="https://identifiers.org/kegg.reaction/R01843"/>
                  <rdf:li rdf:resource="https://identifiers.org/ec-code/2.7.1.11"/>
                </rdf:Bag>
              </bqbiol:is>
            </rdf:Description>
          </rdf:RDF>
        </annotation>
        <listOfReactants>
          <speciesReference species="M_C00002__plst" stoichiometry="1" constant="true"/>
          <speciesReference species="M_C05382__plst" stoichiometry="1" constant="true"/>
        </listOfReactants>
        <listOfProducts>
          <speciesReference species="M_C00447__plst" stoichiometry="1" constant="true"/>
          <speciesReference species="M_C00008__plst" stoichiometry="1" constant="true"/>
        </listOfProducts>
        <fbc:geneProductAssociation>
          <fbc:or>
            <fbc:geneProductRef fbc:geneProduct="G_XP_023891379"/>
            <fbc:geneProductRef fbc:geneProduct="G_XP_023922402"/>
            <fbc:geneProductRef fbc:geneProduct="G_XP_023921035"/>
            <fbc:geneProductRef fbc:geneProduct="G_XP_023872911"/>
            <fbc:geneProductRef fbc:geneProduct="G_XP_023912085"/>
            <fbc:geneProductRef fbc:geneProduct="G_XP_023904724"/>
            <fbc:geneProductRef fbc:geneProduct="G_XP_023879146"/>
            <fbc:geneProductRef fbc:geneProduct="G_XP_023878246"/>
            <fbc:geneProductRef fbc:geneProduct="G_XP_023873676"/>
            <fbc:geneProductRef fbc:geneProduct="G_XP_023907973"/>
          </fbc:or>
        </fbc:geneProductAssociation>
      </reaction>
      <reaction metaid="meta_R_R03091__cyto" id="R_R03091__cyto" name="Estradiol-17beta+UDP-glucuronate&lt;=&gt;Estradiol-17beta3-glucuronide+UDP" reversible="true" fast="false" fbc:lowerFluxBound="cobra_default_lb" fbc:upperFluxBound="cobra_default_ub">
        <annotation>
          <rdf:RDF xmlns:rdf="http://www.w3.org/1999/02/22-rdf-syntax-ns#" xmlns:dcterms="http://purl.org/dc/terms/" xmlns:vCard="http://www.w3.org/2001/vcard-rdf/3.0#" xmlns:vCard4="http://www.w3.org/2006/vcard/ns#" xmlns:bqbiol="http://biomodels.net/biology-qualifiers/" xmlns:bqmodel="http://biomodels.net/model-qualifiers/">
            <rdf:Description rdf:about="#meta_R_R03091__cyto">
              <bqbiol:is>
                <rdf:Bag>
                  <rdf:li rdf:resource="https://identifiers.org/kegg.reaction/R03091"/>
                  <rdf:li rdf:resource="https://identifiers.org/ec-code/2.4.1.17"/>
                </rdf:Bag>
              </bqbiol:is>
            </rdf:Description>
          </rdf:RDF>
        </annotation>
        <listOfReactants>
          <speciesReference species="M_C00951__cyto" stoichiometry="1" constant="true"/>
          <speciesReference species="M_C00167__cyto" stoichiometry="1" constant="true"/>
        </listOfReactants>
        <listOfProducts>
          <speciesReference species="M_C05503__cyto" stoichiometry="1" constant="true"/>
          <speciesReference species="M_C00015__cyto" stoichiometry="1" constant="true"/>
        </listOfProducts>
        <fbc:geneProductAssociation>
          <fbc:geneProductRef fbc:geneProduct="G_XP_023908795"/>
        </fbc:geneProductAssociation>
      </reaction>
      <reaction metaid="meta_R_R06835__cyto" id="R_R06835__cyto" name="2,5-Dichloro-carboxymethylenebut-2-en-4-olide+H2O&lt;=&gt;2,5-Dichloro-4-oxohex-2-enedioate" reversible="true" fast="false" fbc:lowerFluxBound="cobra_default_lb" fbc:upperFluxBound="cobra_default_ub">
        <annotation>
          <rdf:RDF xmlns:rdf="http://www.w3.org/1999/02/22-rdf-syntax-ns#" xmlns:dcterms="http://purl.org/dc/terms/" xmlns:vCard="http://www.w3.org/2001/vcard-rdf/3.0#" xmlns:vCard4="http://www.w3.org/2006/vcard/ns#" xmlns:bqbiol="http://biomodels.net/biology-qualifiers/" xmlns:bqmodel="http://biomodels.net/model-qualifiers/">
            <rdf:Description rdf:about="#meta_R_R06835__cyto">
              <bqbiol:is>
                <rdf:Bag>
                  <rdf:li rdf:resource="https://identifiers.org/kegg.reaction/R06835"/>
                  <rdf:li rdf:resource="https://identifiers.org/ec-code/3.1.1.45"/>
                </rdf:Bag>
              </bqbiol:is>
            </rdf:Description>
          </rdf:RDF>
        </annotation>
        <listOfReactants>
          <speciesReference species="M_C12834__cyto" stoichiometry="1" constant="true"/>
          <speciesReference species="M_C00001__cyto" stoichiometry="1" constant="true"/>
        </listOfReactants>
        <listOfProducts>
          <speciesReference species="M_C12835__cyto" stoichiometry="1" constant="true"/>
        </listOfProducts>
        <fbc:geneProductAssociation>
          <fbc:geneProductRef fbc:geneProduct="G_XP_023929115"/>
        </fbc:geneProductAssociation>
      </reaction>
      <reaction id="R_TI3002156_PLAS__plas" name="1.0H2O(cyto)+1.0ATP(cyto)+1.0Glucobrassicin(cyto)=&gt;1.0ADP(cyto)+1.0Glucobrassicin(extr)+1.0Orthophosphate(cyto)" reversible="false" fast="false" fbc:lowerFluxBound="cobra_0_bound" fbc:upperFluxBound="cobra_default_ub">
        <listOfReactants>
          <speciesReference species="M_C00002__cyto" stoichiometry="1" constant="true"/>
          <speciesReference species="M_C05837__cyto" stoichiometry="1" constant="true"/>
          <speciesReference species="M_C00001__cyto" stoichiometry="1" constant="true"/>
        </listOfReactants>
        <listOfProducts>
          <speciesReference species="M_C00008__cyto" stoichiometry="1" constant="true"/>
          <speciesReference species="M_C00009__cyto" stoichiometry="1" constant="true"/>
          <speciesReference species="M_C05837__extr" stoichiometry="1" constant="true"/>
        </listOfProducts>
        <fbc:geneProductAssociation>
          <fbc:or>
            <fbc:geneProductRef fbc:geneProduct="G_XP_023885616"/>
            <fbc:geneProductRef fbc:geneProduct="G_XP_023870370"/>
            <fbc:geneProductRef fbc:geneProduct="G_XP_023908196"/>
            <fbc:geneProductRef fbc:geneProduct="G_XP_023905176"/>
            <fbc:geneProductRef fbc:geneProduct="G_XP_023870371"/>
            <fbc:geneProductRef fbc:geneProduct="G_XP_023870379"/>
            <fbc:geneProductRef fbc:geneProduct="G_XP_023897861"/>
            <fbc:geneProductRef fbc:geneProduct="G_XP_023882210"/>
            <fbc:geneProductRef fbc:geneProduct="G_XP_023910843"/>
            <fbc:geneProductRef fbc:geneProduct="G_XP_023894172"/>
            <fbc:geneProductRef fbc:geneProduct="G_XP_023884478"/>
            <fbc:geneProductRef fbc:geneProduct="G_XP_023882215"/>
            <fbc:geneProductRef fbc:geneProduct="G_XP_023922624"/>
            <fbc:geneProductRef fbc:geneProduct="G_XP_023914219"/>
            <fbc:geneProductRef fbc:geneProduct="G_XP_023908151"/>
            <fbc:geneProductRef fbc:geneProduct="G_XP_023870383"/>
            <fbc:geneProductRef fbc:geneProduct="G_XP_023893520"/>
            <fbc:geneProductRef fbc:geneProduct="G_XP_023908194"/>
            <fbc:geneProductRef fbc:geneProduct="G_XP_023870372"/>
            <fbc:geneProductRef fbc:geneProduct="G_XP_023882213"/>
            <fbc:geneProductRef fbc:geneProduct="G_XP_023905139"/>
            <fbc:geneProductRef fbc:geneProduct="G_XP_023908191"/>
            <fbc:geneProductRef fbc:geneProduct="G_XP_023905177"/>
            <fbc:geneProductRef fbc:geneProduct="G_XP_023882216"/>
            <fbc:geneProductRef fbc:geneProduct="G_XP_023882211"/>
            <fbc:geneProductRef fbc:geneProduct="G_XP_023887922"/>
            <fbc:geneProductRef fbc:geneProduct="G_XP_023882214"/>
            <fbc:geneProductRef fbc:geneProduct="G_XP_023897819"/>
            <fbc:geneProductRef fbc:geneProduct="G_XP_023901159"/>
            <fbc:geneProductRef fbc:geneProduct="G_XP_023894173"/>
            <fbc:geneProductRef fbc:geneProduct="G_XP_023870373"/>
            <fbc:geneProductRef fbc:geneProduct="G_XP_023884507"/>
            <fbc:geneProductRef fbc:geneProduct="G_XP_023870376"/>
            <fbc:geneProductRef fbc:geneProduct="G_XP_023870369"/>
            <fbc:geneProductRef fbc:geneProduct="G_XP_023870374"/>
            <fbc:geneProductRef fbc:geneProduct="G_XP_023908195"/>
            <fbc:geneProductRef fbc:geneProduct="G_XP_023870385"/>
            <fbc:geneProductRef fbc:geneProduct="G_XP_023882212"/>
            <fbc:geneProductRef fbc:geneProduct="G_XP_023901160"/>
            <fbc:geneProductRef fbc:geneProduct="G_XP_023908192"/>
            <fbc:geneProductRef fbc:geneProduct="G_XP_023893719"/>
            <fbc:geneProductRef fbc:geneProduct="G_XP_023920559"/>
            <fbc:geneProductRef fbc:geneProduct="G_XP_023870380"/>
            <fbc:geneProductRef fbc:geneProduct="G_XP_023885615"/>
            <fbc:geneProductRef fbc:geneProduct="G_XP_023882246"/>
            <fbc:geneProductRef fbc:geneProduct="G_XP_023870375"/>
            <fbc:geneProductRef fbc:geneProduct="G_XP_023908150"/>
            <fbc:geneProductRef fbc:geneProduct="G_XP_023885618"/>
            <fbc:geneProductRef fbc:geneProduct="G_XP_023885614"/>
            <fbc:geneProductRef fbc:geneProduct="G_XP_023870377"/>
            <fbc:geneProductRef fbc:geneProduct="G_XP_023905175"/>
            <fbc:geneProductRef fbc:geneProduct="G_XP_023871368"/>
            <fbc:geneProductRef fbc:geneProduct="G_XP_023885619"/>
            <fbc:geneProductRef fbc:geneProduct="G_XP_023901246"/>
            <fbc:geneProductRef fbc:geneProduct="G_XP_023908193"/>
          </fbc:or>
        </fbc:geneProductAssociation>
      </reaction>
      <reaction metaid="meta_R_R04956__mito" id="R_R04956__mito" name="trans-Hex-2-enoyl-[acp]+NADPH+H+=&gt;Hexanoyl-[acp]+NADP+" reversible="false" fast="false" fbc:lowerFluxBound="cobra_0_bound" fbc:upperFluxBound="cobra_default_ub">
        <annotation>
          <rdf:RDF xmlns:rdf="http://www.w3.org/1999/02/22-rdf-syntax-ns#" xmlns:dcterms="http://purl.org/dc/terms/" xmlns:vCard="http://www.w3.org/2001/vcard-rdf/3.0#" xmlns:vCard4="http://www.w3.org/2006/vcard/ns#" xmlns:bqbiol="http://biomodels.net/biology-qualifiers/" xmlns:bqmodel="http://biomodels.net/model-qualifiers/">
            <rdf:Description rdf:about="#meta_R_R04956__mito">
              <bqbiol:is>
                <rdf:Bag>
                  <rdf:li rdf:resource="https://identifiers.org/kegg.reaction/R04956"/>
                  <rdf:li rdf:resource="https://identifiers.org/ec-code/1.3.1.104"/>
                  <rdf:li rdf:resource="https://identifiers.org/ec-code/2.3.1.86"/>
                </rdf:Bag>
              </bqbiol:is>
            </rdf:Description>
          </rdf:RDF>
        </annotation>
        <listOfReactants>
          <speciesReference species="M_C00005__mito" stoichiometry="1" constant="true"/>
          <speciesReference species="M_C00080__mito" stoichiometry="1" constant="true"/>
          <speciesReference species="M_C05748__mito" stoichiometry="1" constant="true"/>
        </listOfReactants>
        <listOfProducts>
          <speciesReference species="M_C05749__mito" stoichiometry="1" constant="true"/>
          <speciesReference species="M_C00006__mito" stoichiometry="1" constant="true"/>
        </listOfProducts>
        <fbc:geneProductAssociation>
          <fbc:or>
            <fbc:geneProductRef fbc:geneProduct="G_XP_023917723"/>
            <fbc:geneProductRef fbc:geneProduct="G_XP_023925939"/>
            <fbc:geneProductRef fbc:geneProduct="G_XP_023878223"/>
          </fbc:or>
        </fbc:geneProductAssociation>
      </reaction>
      <reaction id="R_TO0013385_PLAS__e_r__plas" name="1.01-Phosphatidyl-1D-myo-inositol5-phosphate(cyto)=&gt;1.01-Phosphatidyl-1D-myo-inositol5-phosphate(e_r_)" reversible="false" fast="false" fbc:lowerFluxBound="cobra_0_bound" fbc:upperFluxBound="cobra_default_ub">
        <listOfReactants>
          <speciesReference species="M_C11557__cyto" stoichiometry="0.01" constant="true"/>
        </listOfReactants>
        <listOfProducts>
          <speciesReference species="M_C11557__e_r_" stoichiometry="0.01" constant="true"/>
        </listOfProducts>
        <fbc:geneProductAssociation>
          <fbc:or>
            <fbc:geneProductRef fbc:geneProduct="G_XP_023899711"/>
            <fbc:geneProductRef fbc:geneProduct="G_XP_023900032"/>
            <fbc:geneProductRef fbc:geneProduct="G_XP_023926322"/>
            <fbc:geneProductRef fbc:geneProduct="G_XP_023883023"/>
          </fbc:or>
        </fbc:geneProductAssociation>
      </reaction>
      <reaction metaid="meta_R_R00008__plst" id="R_R00008__plst" name="Parapyruvate&lt;=&gt;2Pyruvate" reversible="true" fast="false" fbc:lowerFluxBound="cobra_default_lb" fbc:upperFluxBound="cobra_default_ub">
        <annotation>
          <rdf:RDF xmlns:rdf="http://www.w3.org/1999/02/22-rdf-syntax-ns#" xmlns:dcterms="http://purl.org/dc/terms/" xmlns:vCard="http://www.w3.org/2001/vcard-rdf/3.0#" xmlns:vCard4="http://www.w3.org/2006/vcard/ns#" xmlns:bqbiol="http://biomodels.net/biology-qualifiers/" xmlns:bqmodel="http://biomodels.net/model-qualifiers/">
            <rdf:Description rdf:about="#meta_R_R00008__plst">
              <bqbiol:is>
                <rdf:Bag>
                  <rdf:li rdf:resource="https://identifiers.org/kegg.reaction/R00008"/>
                  <rdf:li rdf:resource="https://identifiers.org/ec-code/4.1.3.17"/>
                </rdf:Bag>
              </bqbiol:is>
            </rdf:Description>
          </rdf:RDF>
        </annotation>
        <listOfReactants>
          <speciesReference species="M_C06033__plst" stoichiometry="1" constant="true"/>
        </listOfReactants>
        <listOfProducts>
          <speciesReference species="M_C00022__plst" stoichiometry="2" constant="true"/>
        </listOfProducts>
        <fbc:geneProductAssociation>
          <fbc:or>
            <fbc:geneProductRef fbc:geneProduct="G_XP_023918791"/>
            <fbc:geneProductRef fbc:geneProduct="G_XP_023916726"/>
          </fbc:or>
        </fbc:geneProductAssociation>
      </reaction>
      <reaction metaid="meta_R_R00103__plst" id="R_R00103__plst" name="NAD++H2O=&gt;AMP+NicotinamideD-ribonucleotide+H+" reversible="false" fast="false" fbc:lowerFluxBound="cobra_0_bound" fbc:upperFluxBound="cobra_default_ub">
        <annotation>
          <rdf:RDF xmlns:rdf="http://www.w3.org/1999/02/22-rdf-syntax-ns#" xmlns:dcterms="http://purl.org/dc/terms/" xmlns:vCard="http://www.w3.org/2001/vcard-rdf/3.0#" xmlns:vCard4="http://www.w3.org/2006/vcard/ns#" xmlns:bqbiol="http://biomodels.net/biology-qualifiers/" xmlns:bqmodel="http://biomodels.net/model-qualifiers/">
            <rdf:Description rdf:about="#meta_R_R00103__plst">
              <bqbiol:is>
                <rdf:Bag>
                  <rdf:li rdf:resource="https://identifiers.org/kegg.reaction/R00103"/>
                  <rdf:li rdf:resource="https://identifiers.org/ec-code/3.6.1.9"/>
                  <rdf:li rdf:resource="https://identifiers.org/ec-code/3.6.1.22"/>
                </rdf:Bag>
              </bqbiol:is>
            </rdf:Description>
          </rdf:RDF>
        </annotation>
        <listOfReactants>
          <speciesReference species="M_C00001__plst" stoichiometry="1" constant="true"/>
          <speciesReference species="M_C00003__plst" stoichiometry="1" constant="true"/>
        </listOfReactants>
        <listOfProducts>
          <speciesReference species="M_C00080__plst" stoichiometry="1" constant="true"/>
          <speciesReference species="M_C00455__plst" stoichiometry="1" constant="true"/>
          <speciesReference species="M_C00020__plst" stoichiometry="1" constant="true"/>
        </listOfProducts>
        <fbc:geneProductAssociation>
          <fbc:or>
            <fbc:geneProductRef fbc:geneProduct="G_XP_023895928"/>
            <fbc:geneProductRef fbc:geneProduct="G_XP_023904170"/>
            <fbc:geneProductRef fbc:geneProduct="G_XP_023871170"/>
            <fbc:geneProductRef fbc:geneProduct="G_XP_023917430"/>
            <fbc:geneProductRef fbc:geneProduct="G_XP_023928253"/>
            <fbc:geneProductRef fbc:geneProduct="G_XP_023888891"/>
            <fbc:geneProductRef fbc:geneProduct="G_XP_023919623"/>
            <fbc:geneProductRef fbc:geneProduct="G_XP_023913504"/>
            <fbc:geneProductRef fbc:geneProduct="G_XP_023918111"/>
            <fbc:geneProductRef fbc:geneProduct="G_XP_023889114"/>
            <fbc:geneProductRef fbc:geneProduct="G_XP_023919627"/>
            <fbc:geneProductRef fbc:geneProduct="G_XP_023914085"/>
            <fbc:geneProductRef fbc:geneProduct="G_XP_023917429"/>
            <fbc:geneProductRef fbc:geneProduct="G_XP_023917428"/>
            <fbc:geneProductRef fbc:geneProduct="G_XP_023919622"/>
            <fbc:geneProductRef fbc:geneProduct="G_XP_023874245"/>
            <fbc:geneProductRef fbc:geneProduct="G_XP_023926445"/>
            <fbc:geneProductRef fbc:geneProduct="G_XP_023918112"/>
            <fbc:geneProductRef fbc:geneProduct="G_XP_023882175"/>
            <fbc:geneProductRef fbc:geneProduct="G_XP_023929306"/>
            <fbc:geneProductRef fbc:geneProduct="G_XP_023897232"/>
            <fbc:geneProductRef fbc:geneProduct="G_XP_023919624"/>
            <fbc:geneProductRef fbc:geneProduct="G_XP_023877665"/>
            <fbc:geneProductRef fbc:geneProduct="G_XP_023927870"/>
            <fbc:geneProductRef fbc:geneProduct="G_XP_023874244"/>
            <fbc:geneProductRef fbc:geneProduct="G_XP_023899758"/>
            <fbc:geneProductRef fbc:geneProduct="G_XP_023904315"/>
            <fbc:geneProductRef fbc:geneProduct="G_XP_023891541"/>
            <fbc:geneProductRef fbc:geneProduct="G_XP_023904171"/>
            <fbc:geneProductRef fbc:geneProduct="G_XP_023907451"/>
            <fbc:geneProductRef fbc:geneProduct="G_XP_023882176"/>
            <fbc:geneProductRef fbc:geneProduct="G_XP_023919626"/>
            <fbc:geneProductRef fbc:geneProduct="G_XP_023904314"/>
            <fbc:geneProductRef fbc:geneProduct="G_XP_023919625"/>
          </fbc:or>
        </fbc:geneProductAssociation>
      </reaction>
      <reaction metaid="meta_R_R00190__golg" id="R_R00190__golg" name="Adenine+5-Phospho-alpha-D-ribose1-diphosphate=&gt;AMP+Diphosphate" reversible="false" fast="false" fbc:lowerFluxBound="cobra_0_bound" fbc:upperFluxBound="cobra_default_ub">
        <annotation>
          <rdf:RDF xmlns:rdf="http://www.w3.org/1999/02/22-rdf-syntax-ns#" xmlns:dcterms="http://purl.org/dc/terms/" xmlns:vCard="http://www.w3.org/2001/vcard-rdf/3.0#" xmlns:vCard4="http://www.w3.org/2006/vcard/ns#" xmlns:bqbiol="http://biomodels.net/biology-qualifiers/" xmlns:bqmodel="http://biomodels.net/model-qualifiers/">
            <rdf:Description rdf:about="#meta_R_R00190__golg">
              <bqbiol:is>
                <rdf:Bag>
                  <rdf:li rdf:resource="https://identifiers.org/kegg.reaction/R00190"/>
                  <rdf:li rdf:resource="https://identifiers.org/ec-code/2.4.2.8"/>
                </rdf:Bag>
              </bqbiol:is>
            </rdf:Description>
          </rdf:RDF>
        </annotation>
        <listOfReactants>
          <speciesReference species="M_C00147__golg" stoichiometry="1" constant="true"/>
          <speciesReference species="M_C00119__golg" stoichiometry="1" constant="true"/>
        </listOfReactants>
        <listOfProducts>
          <speciesReference species="M_C00013__golg" stoichiometry="1" constant="true"/>
          <speciesReference species="M_C00020__golg" stoichiometry="1" constant="true"/>
        </listOfProducts>
        <fbc:geneProductAssociation>
          <fbc:or>
            <fbc:geneProductRef fbc:geneProduct="G_XP_023910119"/>
            <fbc:geneProductRef fbc:geneProduct="G_XP_023917659"/>
            <fbc:geneProductRef fbc:geneProduct="G_XP_023902896"/>
          </fbc:or>
        </fbc:geneProductAssociation>
      </reaction>
      <reaction metaid="meta_R_R10035__extr" id="R_R10035__extr" name="Dhurrin+H2O=&gt;(S)-4-Hydroxymandelonitrile+beta-D-Glucose" reversible="false" fast="false" fbc:lowerFluxBound="cobra_0_bound" fbc:upperFluxBound="cobra_default_ub">
        <annotation>
          <rdf:RDF xmlns:rdf="http://www.w3.org/1999/02/22-rdf-syntax-ns#" xmlns:dcterms="http://purl.org/dc/terms/" xmlns:vCard="http://www.w3.org/2001/vcard-rdf/3.0#" xmlns:vCard4="http://www.w3.org/2006/vcard/ns#" xmlns:bqbiol="http://biomodels.net/biology-qualifiers/" xmlns:bqmodel="http://biomodels.net/model-qualifiers/">
            <rdf:Description rdf:about="#meta_R_R10035__extr">
              <bqbiol:is>
                <rdf:Bag>
                  <rdf:li rdf:resource="https://identifiers.org/kegg.reaction/R10035"/>
                  <rdf:li rdf:resource="https://identifiers.org/ec-code/3.2.1.21"/>
                </rdf:Bag>
              </bqbiol:is>
            </rdf:Description>
          </rdf:RDF>
        </annotation>
        <listOfReactants>
          <speciesReference species="M_C00001__extr" stoichiometry="1" constant="true"/>
          <speciesReference species="M_C05143__extr" stoichiometry="1" constant="true"/>
        </listOfReactants>
        <listOfProducts>
          <speciesReference species="M_C03742__extr" stoichiometry="1" constant="true"/>
          <speciesReference species="M_C00221__extr" stoichiometry="1" constant="true"/>
        </listOfProducts>
        <fbc:geneProductAssociation>
          <fbc:or>
            <fbc:geneProductRef fbc:geneProduct="G_XP_023914020"/>
            <fbc:geneProductRef fbc:geneProduct="G_XP_023880188"/>
            <fbc:geneProductRef fbc:geneProduct="G_XP_023885394"/>
            <fbc:geneProductRef fbc:geneProduct="G_XP_023899003"/>
            <fbc:geneProductRef fbc:geneProduct="G_XP_023927702"/>
            <fbc:geneProductRef fbc:geneProduct="G_XP_023884565"/>
            <fbc:geneProductRef fbc:geneProduct="G_XP_023876364"/>
            <fbc:geneProductRef fbc:geneProduct="G_XP_023880135"/>
            <fbc:geneProductRef fbc:geneProduct="G_XP_023899002"/>
            <fbc:geneProductRef fbc:geneProduct="G_XP_023885348"/>
            <fbc:geneProductRef fbc:geneProduct="G_XP_023890022"/>
            <fbc:geneProductRef fbc:geneProduct="G_XP_023924719"/>
            <fbc:geneProductRef fbc:geneProduct="G_XP_023884566"/>
            <fbc:geneProductRef fbc:geneProduct="G_XP_023891347"/>
            <fbc:geneProductRef fbc:geneProduct="G_XP_023897785"/>
            <fbc:geneProductRef fbc:geneProduct="G_XP_023893964"/>
            <fbc:geneProductRef fbc:geneProduct="G_XP_023890633"/>
            <fbc:geneProductRef fbc:geneProduct="G_XP_023882297"/>
            <fbc:geneProductRef fbc:geneProduct="G_XP_023921135"/>
            <fbc:geneProductRef fbc:geneProduct="G_XP_023927637"/>
            <fbc:geneProductRef fbc:geneProduct="G_XP_023924468"/>
            <fbc:geneProductRef fbc:geneProduct="G_XP_023882296"/>
            <fbc:geneProductRef fbc:geneProduct="G_XP_023884116"/>
            <fbc:geneProductRef fbc:geneProduct="G_XP_023891349"/>
            <fbc:geneProductRef fbc:geneProduct="G_XP_023927636"/>
            <fbc:geneProductRef fbc:geneProduct="G_XP_023927680"/>
            <fbc:geneProductRef fbc:geneProduct="G_XP_023924463"/>
            <fbc:geneProductRef fbc:geneProduct="G_XP_023926008"/>
            <fbc:geneProductRef fbc:geneProduct="G_XP_023884569"/>
            <fbc:geneProductRef fbc:geneProduct="G_XP_023880137"/>
            <fbc:geneProductRef fbc:geneProduct="G_XP_023916143"/>
            <fbc:geneProductRef fbc:geneProduct="G_XP_023927665"/>
            <fbc:geneProductRef fbc:geneProduct="G_XP_023927650"/>
            <fbc:geneProductRef fbc:geneProduct="G_XP_023887759"/>
            <fbc:geneProductRef fbc:geneProduct="G_XP_023927647"/>
            <fbc:geneProductRef fbc:geneProduct="G_XP_023914021"/>
            <fbc:geneProductRef fbc:geneProduct="G_XP_023913203"/>
            <fbc:geneProductRef fbc:geneProduct="G_XP_023914802"/>
            <fbc:geneProductRef fbc:geneProduct="G_XP_023913792"/>
            <fbc:geneProductRef fbc:geneProduct="G_XP_023896378"/>
            <fbc:geneProductRef fbc:geneProduct="G_XP_023882290"/>
            <fbc:geneProductRef fbc:geneProduct="G_XP_023899584"/>
            <fbc:geneProductRef fbc:geneProduct="G_XP_023927656"/>
            <fbc:geneProductRef fbc:geneProduct="G_XP_023927635"/>
            <fbc:geneProductRef fbc:geneProduct="G_XP_023899230"/>
            <fbc:geneProductRef fbc:geneProduct="G_XP_023899008"/>
            <fbc:geneProductRef fbc:geneProduct="G_XP_023929322"/>
            <fbc:geneProductRef fbc:geneProduct="G_XP_023927673"/>
            <fbc:geneProductRef fbc:geneProduct="G_XP_023898208"/>
            <fbc:geneProductRef fbc:geneProduct="G_XP_023924185"/>
            <fbc:geneProductRef fbc:geneProduct="G_XP_023927685"/>
            <fbc:geneProductRef fbc:geneProduct="G_XP_023924720"/>
            <fbc:geneProductRef fbc:geneProduct="G_XP_023891346"/>
            <fbc:geneProductRef fbc:geneProduct="G_XP_023884568"/>
            <fbc:geneProductRef fbc:geneProduct="G_XP_023882295"/>
            <fbc:geneProductRef fbc:geneProduct="G_XP_023925668"/>
            <fbc:geneProductRef fbc:geneProduct="G_XP_023890722"/>
            <fbc:geneProductRef fbc:geneProduct="G_XP_023922472"/>
            <fbc:geneProductRef fbc:geneProduct="G_XP_023901086"/>
            <fbc:geneProductRef fbc:geneProduct="G_XP_023925685"/>
            <fbc:geneProductRef fbc:geneProduct="G_XP_023927598"/>
            <fbc:geneProductRef fbc:geneProduct="G_XP_023882289"/>
            <fbc:geneProductRef fbc:geneProduct="G_XP_023890023"/>
            <fbc:geneProductRef fbc:geneProduct="G_XP_023880092"/>
            <fbc:geneProductRef fbc:geneProduct="G_XP_023880134"/>
            <fbc:geneProductRef fbc:geneProduct="G_XP_023927638"/>
            <fbc:geneProductRef fbc:geneProduct="G_XP_023899004"/>
            <fbc:geneProductRef fbc:geneProduct="G_XP_023927600"/>
            <fbc:geneProductRef fbc:geneProduct="G_XP_023898190"/>
            <fbc:geneProductRef fbc:geneProduct="G_XP_023913969"/>
            <fbc:geneProductRef fbc:geneProduct="G_XP_023925687"/>
            <fbc:geneProductRef fbc:geneProduct="G_XP_023882298"/>
            <fbc:geneProductRef fbc:geneProduct="G_XP_023918765"/>
            <fbc:geneProductRef fbc:geneProduct="G_XP_023887957"/>
            <fbc:geneProductRef fbc:geneProduct="G_XP_023922465"/>
            <fbc:geneProductRef fbc:geneProduct="G_XP_023899005"/>
            <fbc:geneProductRef fbc:geneProduct="G_XP_023898217"/>
            <fbc:geneProductRef fbc:geneProduct="G_XP_023929321"/>
            <fbc:geneProductRef fbc:geneProduct="G_XP_023899006"/>
            <fbc:geneProductRef fbc:geneProduct="G_XP_023898957"/>
            <fbc:geneProductRef fbc:geneProduct="G_XP_023905013"/>
            <fbc:geneProductRef fbc:geneProduct="G_XP_023875752"/>
            <fbc:geneProductRef fbc:geneProduct="G_XP_023898207"/>
            <fbc:geneProductRef fbc:geneProduct="G_XP_023882303"/>
            <fbc:geneProductRef fbc:geneProduct="G_XP_023882291"/>
            <fbc:geneProductRef fbc:geneProduct="G_XP_023927599"/>
            <fbc:geneProductRef fbc:geneProduct="G_XP_023885393"/>
            <fbc:geneProductRef fbc:geneProduct="G_XP_023913784"/>
            <fbc:geneProductRef fbc:geneProduct="G_XP_023924461"/>
            <fbc:geneProductRef fbc:geneProduct="G_XP_023913815"/>
            <fbc:geneProductRef fbc:geneProduct="G_XP_023884567"/>
            <fbc:geneProductRef fbc:geneProduct="G_XP_023872568"/>
            <fbc:geneProductRef fbc:geneProduct="G_XP_023910086"/>
            <fbc:geneProductRef fbc:geneProduct="G_XP_023878451"/>
            <fbc:geneProductRef fbc:geneProduct="G_XP_023912988"/>
            <fbc:geneProductRef fbc:geneProduct="G_XP_023894029"/>
            <fbc:geneProductRef fbc:geneProduct="G_XP_023925682"/>
            <fbc:geneProductRef fbc:geneProduct="G_XP_023927691"/>
            <fbc:geneProductRef fbc:geneProduct="G_XP_023878843"/>
            <fbc:geneProductRef fbc:geneProduct="G_XP_023894454"/>
            <fbc:geneProductRef fbc:geneProduct="G_XP_023929257"/>
            <fbc:geneProductRef fbc:geneProduct="G_XP_023872569"/>
            <fbc:geneProductRef fbc:geneProduct="G_XP_023927683"/>
            <fbc:geneProductRef fbc:geneProduct="G_XP_023908693"/>
            <fbc:geneProductRef fbc:geneProduct="G_XP_023927601"/>
            <fbc:geneProductRef fbc:geneProduct="G_XP_023927697"/>
            <fbc:geneProductRef fbc:geneProduct="G_XP_023879623"/>
            <fbc:geneProductRef fbc:geneProduct="G_XP_023891348"/>
            <fbc:geneProductRef fbc:geneProduct="G_XP_023925684"/>
            <fbc:geneProductRef fbc:geneProduct="G_XP_023901541"/>
          </fbc:or>
        </fbc:geneProductAssociation>
      </reaction>
      <reaction metaid="meta_R_R01103__cyto" id="R_R01103__cyto" name="Raffinose+H2O=&gt;alpha-D-Galactose+Sucrose" reversible="false" fast="false" fbc:lowerFluxBound="cobra_0_bound" fbc:upperFluxBound="cobra_default_ub">
        <annotation>
          <rdf:RDF xmlns:rdf="http://www.w3.org/1999/02/22-rdf-syntax-ns#" xmlns:dcterms="http://purl.org/dc/terms/" xmlns:vCard="http://www.w3.org/2001/vcard-rdf/3.0#" xmlns:vCard4="http://www.w3.org/2006/vcard/ns#" xmlns:bqbiol="http://biomodels.net/biology-qualifiers/" xmlns:bqmodel="http://biomodels.net/model-qualifiers/">
            <rdf:Description rdf:about="#meta_R_R01103__cyto">
              <bqbiol:is>
                <rdf:Bag>
                  <rdf:li rdf:resource="https://identifiers.org/kegg.reaction/R01103"/>
                  <rdf:li rdf:resource="https://identifiers.org/ec-code/3.2.1.22"/>
                </rdf:Bag>
              </bqbiol:is>
            </rdf:Description>
          </rdf:RDF>
        </annotation>
        <listOfReactants>
          <speciesReference species="M_C00492__cyto" stoichiometry="1" constant="true"/>
          <speciesReference species="M_C00001__cyto" stoichiometry="1" constant="true"/>
        </listOfReactants>
        <listOfProducts>
          <speciesReference species="M_C00984__cyto" stoichiometry="1" constant="true"/>
          <speciesReference species="M_C00089__cyto" stoichiometry="1" constant="true"/>
        </listOfProducts>
        <fbc:geneProductAssociation>
          <fbc:or>
            <fbc:geneProductRef fbc:geneProduct="G_XP_023872497"/>
            <fbc:geneProductRef fbc:geneProduct="G_XP_023886834"/>
            <fbc:geneProductRef fbc:geneProduct="G_XP_023911434"/>
            <fbc:geneProductRef fbc:geneProduct="G_XP_023917218"/>
            <fbc:geneProductRef fbc:geneProduct="G_XP_023910253"/>
            <fbc:geneProductRef fbc:geneProduct="G_XP_023910949"/>
            <fbc:geneProductRef fbc:geneProduct="G_XP_023910950"/>
            <fbc:geneProductRef fbc:geneProduct="G_XP_023911664"/>
            <fbc:geneProductRef fbc:geneProduct="G_XP_023883853"/>
            <fbc:geneProductRef fbc:geneProduct="G_XP_023926970"/>
            <fbc:geneProductRef fbc:geneProduct="G_XP_023901814"/>
            <fbc:geneProductRef fbc:geneProduct="G_XP_023910952"/>
          </fbc:or>
        </fbc:geneProductAssociation>
      </reaction>
      <reaction id="R_T_CO2_Diffusion__e_r__plas" name="CO2(cyto)&lt;=&gt;CO2(e_r_)" reversible="true" fast="false" fbc:lowerFluxBound="cobra_default_lb" fbc:upperFluxBound="cobra_default_ub">
        <listOfReactants>
          <speciesReference species="M_C00011__cyto" stoichiometry="1" constant="true"/>
        </listOfReactants>
        <listOfProducts>
          <speciesReference species="M_C00011__e_r_" stoichiometry="1" constant="true"/>
        </listOfProducts>
      </reaction>
      <reaction id="R_T_Cinnamaldehyde__e_r__plas" name="Cinnamaldehyde(e_r_)=&gt;Cinnamaldehyde(cyto)" reversible="false" fast="false" fbc:lowerFluxBound="cobra_0_bound" fbc:upperFluxBound="cobra_default_ub">
        <listOfReactants>
          <speciesReference species="M_C00903__e_r_" stoichiometry="1" constant="true"/>
        </listOfReactants>
        <listOfProducts>
          <speciesReference species="M_C00903__cyto" stoichiometry="1" constant="true"/>
        </listOfProducts>
      </reaction>
      <reaction metaid="meta_R_R00590__cyto" id="R_R00590__cyto" name="L-Serine=&gt;Dehydroalanine+H2O" reversible="false" fast="false" fbc:lowerFluxBound="cobra_0_bound" fbc:upperFluxBound="cobra_default_ub">
        <annotation>
          <rdf:RDF xmlns:rdf="http://www.w3.org/1999/02/22-rdf-syntax-ns#" xmlns:dcterms="http://purl.org/dc/terms/" xmlns:vCard="http://www.w3.org/2001/vcard-rdf/3.0#" xmlns:vCard4="http://www.w3.org/2006/vcard/ns#" xmlns:bqbiol="http://biomodels.net/biology-qualifiers/" xmlns:bqmodel="http://biomodels.net/model-qualifiers/">
            <rdf:Description rdf:about="#meta_R_R00590__cyto">
              <bqbiol:is>
                <rdf:Bag>
                  <rdf:li rdf:resource="https://identifiers.org/kegg.reaction/R00590"/>
                  <rdf:li rdf:resource="https://identifiers.org/ec-code/4.3.1.17"/>
                </rdf:Bag>
              </bqbiol:is>
            </rdf:Description>
          </rdf:RDF>
        </annotation>
        <listOfReactants>
          <speciesReference species="M_C00065__cyto" stoichiometry="1" constant="true"/>
        </listOfReactants>
        <listOfProducts>
          <speciesReference species="M_C02218__cyto" stoichiometry="1" constant="true"/>
          <speciesReference species="M_C00001__cyto" stoichiometry="1" constant="true"/>
        </listOfProducts>
        <fbc:geneProductAssociation>
          <fbc:or>
            <fbc:geneProductRef fbc:geneProduct="G_XP_023898617"/>
            <fbc:geneProductRef fbc:geneProduct="G_XP_023880046"/>
            <fbc:geneProductRef fbc:geneProduct="G_XP_023889173"/>
            <fbc:geneProductRef fbc:geneProduct="G_XP_023898616"/>
            <fbc:geneProductRef fbc:geneProduct="G_XP_023919831"/>
            <fbc:geneProductRef fbc:geneProduct="G_XP_023898618"/>
            <fbc:geneProductRef fbc:geneProduct="G_XP_023919784"/>
            <fbc:geneProductRef fbc:geneProduct="G_XP_023896225"/>
          </fbc:or>
        </fbc:geneProductAssociation>
      </reaction>
      <reaction metaid="meta_R_R07895__pero" id="R_R07895__pero" name="OPC4-CoA+Acetyl-CoA&lt;=&gt;CoA+3-Oxo-OPC6-CoA" reversible="true" fast="false" fbc:lowerFluxBound="cobra_default_lb" fbc:upperFluxBound="cobra_default_ub">
        <annotation>
          <rdf:RDF xmlns:rdf="http://www.w3.org/1999/02/22-rdf-syntax-ns#" xmlns:dcterms="http://purl.org/dc/terms/" xmlns:vCard="http://www.w3.org/2001/vcard-rdf/3.0#" xmlns:vCard4="http://www.w3.org/2006/vcard/ns#" xmlns:bqbiol="http://biomodels.net/biology-qualifiers/" xmlns:bqmodel="http://biomodels.net/model-qualifiers/">
            <rdf:Description rdf:about="#meta_R_R07895__pero">
              <bqbiol:is>
                <rdf:Bag>
                  <rdf:li rdf:resource="https://identifiers.org/kegg.reaction/R07895"/>
                  <rdf:li rdf:resource="https://identifiers.org/ec-code/2.3.1.16"/>
                </rdf:Bag>
              </bqbiol:is>
            </rdf:Description>
          </rdf:RDF>
        </annotation>
        <listOfReactants>
          <speciesReference species="M_C00024__pero" stoichiometry="1" constant="true"/>
          <speciesReference species="M_C16335__pero" stoichiometry="1" constant="true"/>
        </listOfReactants>
        <listOfProducts>
          <speciesReference species="M_C16334__pero" stoichiometry="1" constant="true"/>
          <speciesReference species="M_C00010__pero" stoichiometry="1" constant="true"/>
        </listOfProducts>
        <fbc:geneProductAssociation>
          <fbc:or>
            <fbc:geneProductRef fbc:geneProduct="G_XP_023914186"/>
            <fbc:geneProductRef fbc:geneProduct="G_XP_023902833"/>
            <fbc:geneProductRef fbc:geneProduct="G_XP_023925433"/>
            <fbc:geneProductRef fbc:geneProduct="G_XP_023881054"/>
            <fbc:geneProductRef fbc:geneProduct="G_XP_023878213"/>
            <fbc:geneProductRef fbc:geneProduct="G_XP_023922980"/>
            <fbc:geneProductRef fbc:geneProduct="G_XP_023907856"/>
          </fbc:or>
        </fbc:geneProductAssociation>
      </reaction>
      <reaction id="R_TO1000767_PLAS__plas" name="1.0N-Acetyl-L-aspartate(extr)+1.0H+(extr)=&gt;1.0H+(cyto)+1.0N-Acetyl-L-aspartate(cyto)" reversible="false" fast="false" fbc:lowerFluxBound="cobra_0_bound" fbc:upperFluxBound="cobra_default_ub">
        <listOfReactants>
          <speciesReference species="M_C00080__extr" stoichiometry="1" constant="true"/>
          <speciesReference species="M_C01042__extr" stoichiometry="1" constant="true"/>
        </listOfReactants>
        <listOfProducts>
          <speciesReference species="M_C00080__cyto" stoichiometry="1" constant="true"/>
          <speciesReference species="M_C01042__cyto" stoichiometry="1" constant="true"/>
        </listOfProducts>
        <fbc:geneProductAssociation>
          <fbc:or>
            <fbc:geneProductRef fbc:geneProduct="G_XP_023891535"/>
            <fbc:geneProductRef fbc:geneProduct="G_XP_023891535"/>
            <fbc:geneProductRef fbc:geneProduct="G_XP_023891535"/>
            <fbc:geneProductRef fbc:geneProduct="G_XP_023905931"/>
            <fbc:geneProductRef fbc:geneProduct="G_XP_023911987"/>
            <fbc:geneProductRef fbc:geneProduct="G_XP_023911987"/>
            <fbc:geneProductRef fbc:geneProduct="G_XP_023925645"/>
            <fbc:geneProductRef fbc:geneProduct="G_XP_023914071"/>
            <fbc:geneProductRef fbc:geneProduct="G_XP_023900141"/>
            <fbc:geneProductRef fbc:geneProduct="G_XP_023890561"/>
            <fbc:geneProductRef fbc:geneProduct="G_XP_023881000"/>
            <fbc:geneProductRef fbc:geneProduct="G_XP_023892377"/>
            <fbc:geneProductRef fbc:geneProduct="G_XP_023880989"/>
            <fbc:geneProductRef fbc:geneProduct="G_XP_023927014"/>
            <fbc:geneProductRef fbc:geneProduct="G_XP_023927014"/>
            <fbc:geneProductRef fbc:geneProduct="G_XP_023927079"/>
            <fbc:geneProductRef fbc:geneProduct="G_XP_023881001"/>
            <fbc:geneProductRef fbc:geneProduct="G_XP_023880991"/>
            <fbc:geneProductRef fbc:geneProduct="G_XP_023907152"/>
            <fbc:geneProductRef fbc:geneProduct="G_XP_023924249"/>
            <fbc:geneProductRef fbc:geneProduct="G_XP_023924249"/>
            <fbc:geneProductRef fbc:geneProduct="G_XP_023902005"/>
            <fbc:geneProductRef fbc:geneProduct="G_XP_023873745"/>
            <fbc:geneProductRef fbc:geneProduct="G_XP_023880472"/>
            <fbc:geneProductRef fbc:geneProduct="G_XP_023921354"/>
            <fbc:geneProductRef fbc:geneProduct="G_XP_023923241"/>
            <fbc:geneProductRef fbc:geneProduct="G_XP_023923115"/>
            <fbc:geneProductRef fbc:geneProduct="G_XP_023929084"/>
            <fbc:geneProductRef fbc:geneProduct="G_XP_023876637"/>
            <fbc:geneProductRef fbc:geneProduct="G_XP_023876637"/>
            <fbc:geneProductRef fbc:geneProduct="G_XP_023876637"/>
            <fbc:geneProductRef fbc:geneProduct="G_XP_023921353"/>
            <fbc:geneProductRef fbc:geneProduct="G_XP_023929161"/>
            <fbc:geneProductRef fbc:geneProduct="G_XP_023916145"/>
            <fbc:geneProductRef fbc:geneProduct="G_XP_023927082"/>
            <fbc:geneProductRef fbc:geneProduct="G_XP_023927082"/>
            <fbc:geneProductRef fbc:geneProduct="G_XP_023927082"/>
            <fbc:geneProductRef fbc:geneProduct="G_XP_023922874"/>
            <fbc:geneProductRef fbc:geneProduct="G_XP_023923976"/>
            <fbc:geneProductRef fbc:geneProduct="G_XP_023927080"/>
            <fbc:geneProductRef fbc:geneProduct="G_XP_023892260"/>
            <fbc:geneProductRef fbc:geneProduct="G_XP_023910218"/>
            <fbc:geneProductRef fbc:geneProduct="G_XP_023910218"/>
            <fbc:geneProductRef fbc:geneProduct="G_XP_023910218"/>
            <fbc:geneProductRef fbc:geneProduct="G_XP_023910218"/>
            <fbc:geneProductRef fbc:geneProduct="G_XP_023902004"/>
            <fbc:geneProductRef fbc:geneProduct="G_XP_023923301"/>
            <fbc:geneProductRef fbc:geneProduct="G_XP_023880992"/>
            <fbc:geneProductRef fbc:geneProduct="G_XP_023880469"/>
            <fbc:geneProductRef fbc:geneProduct="G_XP_023880469"/>
            <fbc:geneProductRef fbc:geneProduct="G_XP_023880987"/>
            <fbc:geneProductRef fbc:geneProduct="G_XP_023876709"/>
            <fbc:geneProductRef fbc:geneProduct="G_XP_023910094"/>
            <fbc:geneProductRef fbc:geneProduct="G_XP_023872169"/>
            <fbc:geneProductRef fbc:geneProduct="G_XP_023872169"/>
            <fbc:geneProductRef fbc:geneProduct="G_XP_023872169"/>
            <fbc:geneProductRef fbc:geneProduct="G_XP_023873742"/>
            <fbc:geneProductRef fbc:geneProduct="G_XP_023906414"/>
            <fbc:geneProductRef fbc:geneProduct="G_XP_023923173"/>
            <fbc:geneProductRef fbc:geneProduct="G_XP_023880549"/>
            <fbc:geneProductRef fbc:geneProduct="G_XP_023916253"/>
            <fbc:geneProductRef fbc:geneProduct="G_XP_023916253"/>
            <fbc:geneProductRef fbc:geneProduct="G_XP_023880990"/>
            <fbc:geneProductRef fbc:geneProduct="G_XP_023876639"/>
            <fbc:geneProductRef fbc:geneProduct="G_XP_023876639"/>
            <fbc:geneProductRef fbc:geneProduct="G_XP_023876639"/>
            <fbc:geneProductRef fbc:geneProduct="G_XP_023880988"/>
            <fbc:geneProductRef fbc:geneProduct="G_XP_023922875"/>
            <fbc:geneProductRef fbc:geneProduct="G_XP_023929092"/>
            <fbc:geneProductRef fbc:geneProduct="G_XP_023925598"/>
            <fbc:geneProductRef fbc:geneProduct="G_XP_023881678"/>
          </fbc:or>
        </fbc:geneProductAssociation>
      </reaction>
      <reaction metaid="meta_R_R01909__e_r_" id="R_R01909__e_r_" name="ATP+Pyridoxine=&gt;ADP+Pyridoxinephosphate" reversible="false" fast="false" fbc:lowerFluxBound="cobra_0_bound" fbc:upperFluxBound="cobra_default_ub">
        <annotation>
          <rdf:RDF xmlns:rdf="http://www.w3.org/1999/02/22-rdf-syntax-ns#" xmlns:dcterms="http://purl.org/dc/terms/" xmlns:vCard="http://www.w3.org/2001/vcard-rdf/3.0#" xmlns:vCard4="http://www.w3.org/2006/vcard/ns#" xmlns:bqbiol="http://biomodels.net/biology-qualifiers/" xmlns:bqmodel="http://biomodels.net/model-qualifiers/">
            <rdf:Description rdf:about="#meta_R_R01909__e_r_">
              <bqbiol:is>
                <rdf:Bag>
                  <rdf:li rdf:resource="https://identifiers.org/kegg.reaction/R01909"/>
                  <rdf:li rdf:resource="https://identifiers.org/ec-code/2.7.1.35"/>
                </rdf:Bag>
              </bqbiol:is>
            </rdf:Description>
          </rdf:RDF>
        </annotation>
        <listOfReactants>
          <speciesReference species="M_C00314__e_r_" stoichiometry="1" constant="true"/>
          <speciesReference species="M_C00002__e_r_" stoichiometry="1" constant="true"/>
        </listOfReactants>
        <listOfProducts>
          <speciesReference species="M_C00627__e_r_" stoichiometry="1" constant="true"/>
          <speciesReference species="M_C00008__e_r_" stoichiometry="1" constant="true"/>
        </listOfProducts>
        <fbc:geneProductAssociation>
          <fbc:or>
            <fbc:geneProductRef fbc:geneProduct="G_XP_023905251"/>
            <fbc:geneProductRef fbc:geneProduct="G_XP_023920206"/>
            <fbc:geneProductRef fbc:geneProduct="G_XP_023920207"/>
          </fbc:or>
        </fbc:geneProductAssociation>
      </reaction>
      <reaction metaid="meta_R_R04954__mito" id="R_R04954__mito" name="(R)-3-Hydroxyhexanoyl-[acp]=&gt;trans-Hex-2-enoyl-[acp]+H2O" reversible="false" fast="false" fbc:lowerFluxBound="cobra_0_bound" fbc:upperFluxBound="cobra_default_ub">
        <annotation>
          <rdf:RDF xmlns:rdf="http://www.w3.org/1999/02/22-rdf-syntax-ns#" xmlns:dcterms="http://purl.org/dc/terms/" xmlns:vCard="http://www.w3.org/2001/vcard-rdf/3.0#" xmlns:vCard4="http://www.w3.org/2006/vcard/ns#" xmlns:bqbiol="http://biomodels.net/biology-qualifiers/" xmlns:bqmodel="http://biomodels.net/model-qualifiers/">
            <rdf:Description rdf:about="#meta_R_R04954__mito">
              <bqbiol:is>
                <rdf:Bag>
                  <rdf:li rdf:resource="https://identifiers.org/kegg.reaction/R04954"/>
                  <rdf:li rdf:resource="https://identifiers.org/ec-code/2.3.1.86"/>
                  <rdf:li rdf:resource="https://identifiers.org/ec-code/4.2.1.59"/>
                </rdf:Bag>
              </bqbiol:is>
            </rdf:Description>
          </rdf:RDF>
        </annotation>
        <listOfReactants>
          <speciesReference species="M_C05747__mito" stoichiometry="1" constant="true"/>
        </listOfReactants>
        <listOfProducts>
          <speciesReference species="M_C00001__mito" stoichiometry="1" constant="true"/>
          <speciesReference species="M_C05748__mito" stoichiometry="1" constant="true"/>
        </listOfProducts>
        <fbc:geneProductAssociation>
          <fbc:or>
            <fbc:geneProductRef fbc:geneProduct="G_XP_023917723"/>
            <fbc:geneProductRef fbc:geneProduct="G_XP_023925939"/>
            <fbc:geneProductRef fbc:geneProduct="G_XP_023878223"/>
          </fbc:or>
        </fbc:geneProductAssociation>
      </reaction>
      <reaction metaid="meta_R_R01602__cyto" id="R_R01602__cyto" name="alpha-D-Glucose&lt;=&gt;beta-D-Glucose" reversible="true" fast="false" fbc:lowerFluxBound="cobra_default_lb" fbc:upperFluxBound="cobra_default_ub">
        <annotation>
          <rdf:RDF xmlns:rdf="http://www.w3.org/1999/02/22-rdf-syntax-ns#" xmlns:dcterms="http://purl.org/dc/terms/" xmlns:vCard="http://www.w3.org/2001/vcard-rdf/3.0#" xmlns:vCard4="http://www.w3.org/2006/vcard/ns#" xmlns:bqbiol="http://biomodels.net/biology-qualifiers/" xmlns:bqmodel="http://biomodels.net/model-qualifiers/">
            <rdf:Description rdf:about="#meta_R_R01602__cyto">
              <bqbiol:is>
                <rdf:Bag>
                  <rdf:li rdf:resource="https://identifiers.org/kegg.reaction/R01602"/>
                  <rdf:li rdf:resource="https://identifiers.org/ec-code/5.1.3.3"/>
                </rdf:Bag>
              </bqbiol:is>
            </rdf:Description>
          </rdf:RDF>
        </annotation>
        <listOfReactants>
          <speciesReference species="M_C00267__cyto" stoichiometry="1" constant="true"/>
        </listOfReactants>
        <listOfProducts>
          <speciesReference species="M_C00221__cyto" stoichiometry="1" constant="true"/>
        </listOfProducts>
        <fbc:geneProductAssociation>
          <fbc:or>
            <fbc:geneProductRef fbc:geneProduct="G_XP_023914865"/>
            <fbc:geneProductRef fbc:geneProduct="G_XP_023929718"/>
            <fbc:geneProductRef fbc:geneProduct="G_XP_023876138"/>
            <fbc:geneProductRef fbc:geneProduct="G_XP_023907835"/>
            <fbc:geneProductRef fbc:geneProduct="G_XP_023914861"/>
            <fbc:geneProductRef fbc:geneProduct="G_XP_023901810"/>
            <fbc:geneProductRef fbc:geneProduct="G_XP_023886093"/>
          </fbc:or>
        </fbc:geneProductAssociation>
      </reaction>
      <reaction metaid="meta_R_R04903__plst" id="R_R04903__plst" name="5-Hydroxyindoleacetaldehyde+NAD++H2O=&gt;5-Hydroxyindoleacetate+H++NADH" reversible="false" fast="false" fbc:lowerFluxBound="cobra_0_bound" fbc:upperFluxBound="cobra_default_ub">
        <annotation>
          <rdf:RDF xmlns:rdf="http://www.w3.org/1999/02/22-rdf-syntax-ns#" xmlns:dcterms="http://purl.org/dc/terms/" xmlns:vCard="http://www.w3.org/2001/vcard-rdf/3.0#" xmlns:vCard4="http://www.w3.org/2006/vcard/ns#" xmlns:bqbiol="http://biomodels.net/biology-qualifiers/" xmlns:bqmodel="http://biomodels.net/model-qualifiers/">
            <rdf:Description rdf:about="#meta_R_R04903__plst">
              <bqbiol:is>
                <rdf:Bag>
                  <rdf:li rdf:resource="https://identifiers.org/kegg.reaction/R04903"/>
                  <rdf:li rdf:resource="https://identifiers.org/ec-code/1.2.1.3"/>
                </rdf:Bag>
              </bqbiol:is>
            </rdf:Description>
          </rdf:RDF>
        </annotation>
        <listOfReactants>
          <speciesReference species="M_C00001__plst" stoichiometry="1" constant="true"/>
          <speciesReference species="M_C05634__plst" stoichiometry="1" constant="true"/>
          <speciesReference species="M_C00003__plst" stoichiometry="1" constant="true"/>
        </listOfReactants>
        <listOfProducts>
          <speciesReference species="M_C00080__plst" stoichiometry="1" constant="true"/>
          <speciesReference species="M_C05635__plst" stoichiometry="1" constant="true"/>
          <speciesReference species="M_C00004__plst" stoichiometry="1" constant="true"/>
        </listOfProducts>
        <fbc:geneProductAssociation>
          <fbc:or>
            <fbc:geneProductRef fbc:geneProduct="G_XP_023918652"/>
            <fbc:geneProductRef fbc:geneProduct="G_XP_023903360"/>
            <fbc:geneProductRef fbc:geneProduct="G_XP_023880319"/>
            <fbc:geneProductRef fbc:geneProduct="G_XP_023918659"/>
            <fbc:geneProductRef fbc:geneProduct="G_XP_023908497"/>
            <fbc:geneProductRef fbc:geneProduct="G_XP_023918650"/>
            <fbc:geneProductRef fbc:geneProduct="G_XP_023884420"/>
            <fbc:geneProductRef fbc:geneProduct="G_XP_023927888"/>
            <fbc:geneProductRef fbc:geneProduct="G_XP_023903347"/>
            <fbc:geneProductRef fbc:geneProduct="G_XP_023877333"/>
            <fbc:geneProductRef fbc:geneProduct="G_XP_023905574"/>
            <fbc:geneProductRef fbc:geneProduct="G_XP_023914379"/>
            <fbc:geneProductRef fbc:geneProduct="G_XP_023918779"/>
            <fbc:geneProductRef fbc:geneProduct="G_XP_023903339"/>
            <fbc:geneProductRef fbc:geneProduct="G_XP_023903338"/>
            <fbc:geneProductRef fbc:geneProduct="G_XP_023924290"/>
            <fbc:geneProductRef fbc:geneProduct="G_XP_023898440"/>
            <fbc:geneProductRef fbc:geneProduct="G_XP_023889917"/>
            <fbc:geneProductRef fbc:geneProduct="G_XP_023893852"/>
            <fbc:geneProductRef fbc:geneProduct="G_XP_023918646"/>
            <fbc:geneProductRef fbc:geneProduct="G_XP_023908249"/>
            <fbc:geneProductRef fbc:geneProduct="G_XP_023898438"/>
            <fbc:geneProductRef fbc:geneProduct="G_XP_023919876"/>
            <fbc:geneProductRef fbc:geneProduct="G_XP_023876592"/>
            <fbc:geneProductRef fbc:geneProduct="G_XP_023877334"/>
            <fbc:geneProductRef fbc:geneProduct="G_XP_023918649"/>
            <fbc:geneProductRef fbc:geneProduct="G_XP_023918660"/>
            <fbc:geneProductRef fbc:geneProduct="G_XP_023882895"/>
            <fbc:geneProductRef fbc:geneProduct="G_XP_023898441"/>
            <fbc:geneProductRef fbc:geneProduct="G_XP_023921427"/>
            <fbc:geneProductRef fbc:geneProduct="G_XP_023908681"/>
            <fbc:geneProductRef fbc:geneProduct="G_XP_023898442"/>
            <fbc:geneProductRef fbc:geneProduct="G_XP_023898439"/>
            <fbc:geneProductRef fbc:geneProduct="G_XP_023917826"/>
            <fbc:geneProductRef fbc:geneProduct="G_XP_023924291"/>
            <fbc:geneProductRef fbc:geneProduct="G_XP_023884421"/>
          </fbc:or>
        </fbc:geneProductAssociation>
      </reaction>
      <reaction id="R_TI3001507_PLAS__plas" name="1.0H2O(cyto)+1.0Methyl(indol-3-yl)acetate(cyto)+1.0ATP(cyto)=&gt;1.0Methyl(indol-3-yl)acetate(extr)+1.0ADP(cyto)+1.0Orthophosphate(cyto)" reversible="false" fast="false" fbc:lowerFluxBound="cobra_0_bound" fbc:upperFluxBound="cobra_default_ub">
        <listOfReactants>
          <speciesReference species="M_C20635__cyto" stoichiometry="1" constant="true"/>
          <speciesReference species="M_C00002__cyto" stoichiometry="1" constant="true"/>
          <speciesReference species="M_C00001__cyto" stoichiometry="1" constant="true"/>
        </listOfReactants>
        <listOfProducts>
          <speciesReference species="M_C00008__cyto" stoichiometry="1" constant="true"/>
          <speciesReference species="M_C20635__extr" stoichiometry="1" constant="true"/>
          <speciesReference species="M_C00009__cyto" stoichiometry="1" constant="true"/>
        </listOfProducts>
        <fbc:geneProductAssociation>
          <fbc:or>
            <fbc:geneProductRef fbc:geneProduct="G_XP_023888521"/>
            <fbc:geneProductRef fbc:geneProduct="G_XP_023884403"/>
            <fbc:geneProductRef fbc:geneProduct="G_XP_023916223"/>
            <fbc:geneProductRef fbc:geneProduct="G_XP_023909193"/>
            <fbc:geneProductRef fbc:geneProduct="G_XP_023901435"/>
            <fbc:geneProductRef fbc:geneProduct="G_XP_023913377"/>
            <fbc:geneProductRef fbc:geneProduct="G_XP_023893066"/>
            <fbc:geneProductRef fbc:geneProduct="G_XP_023904755"/>
            <fbc:geneProductRef fbc:geneProduct="G_XP_023884374"/>
            <fbc:geneProductRef fbc:geneProduct="G_XP_023885640"/>
            <fbc:geneProductRef fbc:geneProduct="G_XP_023884381"/>
            <fbc:geneProductRef fbc:geneProduct="G_XP_023893064"/>
            <fbc:geneProductRef fbc:geneProduct="G_XP_023907978"/>
            <fbc:geneProductRef fbc:geneProduct="G_XP_023897789"/>
            <fbc:geneProductRef fbc:geneProduct="G_XP_023916520"/>
            <fbc:geneProductRef fbc:geneProduct="G_XP_023880838"/>
            <fbc:geneProductRef fbc:geneProduct="G_XP_023925384"/>
            <fbc:geneProductRef fbc:geneProduct="G_XP_023877536"/>
            <fbc:geneProductRef fbc:geneProduct="G_XP_023884397"/>
            <fbc:geneProductRef fbc:geneProduct="G_XP_023909724"/>
            <fbc:geneProductRef fbc:geneProduct="G_XP_023896007"/>
            <fbc:geneProductRef fbc:geneProduct="G_XP_023885892"/>
            <fbc:geneProductRef fbc:geneProduct="G_XP_023909198"/>
            <fbc:geneProductRef fbc:geneProduct="G_XP_023893068"/>
            <fbc:geneProductRef fbc:geneProduct="G_XP_023885894"/>
            <fbc:geneProductRef fbc:geneProduct="G_XP_023877432"/>
            <fbc:geneProductRef fbc:geneProduct="G_XP_023878353"/>
            <fbc:geneProductRef fbc:geneProduct="G_XP_023893067"/>
            <fbc:geneProductRef fbc:geneProduct="G_XP_023893063"/>
            <fbc:geneProductRef fbc:geneProduct="G_XP_023923211"/>
            <fbc:geneProductRef fbc:geneProduct="G_XP_023884388"/>
            <fbc:geneProductRef fbc:geneProduct="G_XP_023929001"/>
            <fbc:geneProductRef fbc:geneProduct="G_XP_023878241"/>
            <fbc:geneProductRef fbc:geneProduct="G_XP_023914144"/>
          </fbc:or>
        </fbc:geneProductAssociation>
      </reaction>
      <reaction metaid="meta_R_R08163__cyto" id="R_R08163__cyto" name="Octadecanoyl-[acyl-carrierprotein]+H2O=&gt;Acyl-carrierprotein+Octadecanoicacid" reversible="false" fast="false" fbc:lowerFluxBound="cobra_0_bound" fbc:upperFluxBound="cobra_default_ub">
        <annotation>
          <rdf:RDF xmlns:rdf="http://www.w3.org/1999/02/22-rdf-syntax-ns#" xmlns:dcterms="http://purl.org/dc/terms/" xmlns:vCard="http://www.w3.org/2001/vcard-rdf/3.0#" xmlns:vCard4="http://www.w3.org/2006/vcard/ns#" xmlns:bqbiol="http://biomodels.net/biology-qualifiers/" xmlns:bqmodel="http://biomodels.net/model-qualifiers/">
            <rdf:Description rdf:about="#meta_R_R08163__cyto">
              <bqbiol:is>
                <rdf:Bag>
                  <rdf:li rdf:resource="https://identifiers.org/kegg.reaction/R08163"/>
                  <rdf:li rdf:resource="https://identifiers.org/ec-code/3.1.2.14"/>
                </rdf:Bag>
              </bqbiol:is>
            </rdf:Description>
          </rdf:RDF>
        </annotation>
        <listOfReactants>
          <speciesReference species="M_C04088__cyto" stoichiometry="1" constant="true"/>
          <speciesReference species="M_C00001__cyto" stoichiometry="1" constant="true"/>
        </listOfReactants>
        <listOfProducts>
          <speciesReference species="M_C00229__cyto" stoichiometry="1" constant="true"/>
          <speciesReference species="M_C01530__cyto" stoichiometry="1" constant="true"/>
        </listOfProducts>
        <fbc:geneProductAssociation>
          <fbc:or>
            <fbc:geneProductRef fbc:geneProduct="G_XP_023896474"/>
            <fbc:geneProductRef fbc:geneProduct="G_XP_023892990"/>
            <fbc:geneProductRef fbc:geneProduct="G_XP_023925939"/>
            <fbc:geneProductRef fbc:geneProduct="G_XP_023878223"/>
            <fbc:geneProductRef fbc:geneProduct="G_XP_023892989"/>
            <fbc:geneProductRef fbc:geneProduct="G_XP_023917723"/>
          </fbc:or>
        </fbc:geneProductAssociation>
      </reaction>
      <reaction metaid="meta_R_R02084__plst" id="R_R02084__plst" name="Succinyl-CoA+3-Hydroxy-3-methylglutarate&lt;=&gt;Succinate+(S)-3-Hydroxy-3-methylglutaryl-CoA" reversible="true" fast="false" fbc:lowerFluxBound="cobra_default_lb" fbc:upperFluxBound="cobra_default_ub">
        <annotation>
          <rdf:RDF xmlns:rdf="http://www.w3.org/1999/02/22-rdf-syntax-ns#" xmlns:dcterms="http://purl.org/dc/terms/" xmlns:vCard="http://www.w3.org/2001/vcard-rdf/3.0#" xmlns:vCard4="http://www.w3.org/2006/vcard/ns#" xmlns:bqbiol="http://biomodels.net/biology-qualifiers/" xmlns:bqmodel="http://biomodels.net/model-qualifiers/">
            <rdf:Description rdf:about="#meta_R_R02084__plst">
              <bqbiol:is>
                <rdf:Bag>
                  <rdf:li rdf:resource="https://identifiers.org/kegg.reaction/R02084"/>
                  <rdf:li rdf:resource="https://identifiers.org/ec-code/2.8.3.13"/>
                </rdf:Bag>
              </bqbiol:is>
            </rdf:Description>
          </rdf:RDF>
        </annotation>
        <listOfReactants>
          <speciesReference species="M_C00091__plst" stoichiometry="1" constant="true"/>
          <speciesReference species="M_C03761__plst" stoichiometry="1" constant="true"/>
        </listOfReactants>
        <listOfProducts>
          <speciesReference species="M_C00042__plst" stoichiometry="1" constant="true"/>
          <speciesReference species="M_C00356__plst" stoichiometry="1" constant="true"/>
        </listOfProducts>
        <fbc:geneProductAssociation>
          <fbc:or>
            <fbc:geneProductRef fbc:geneProduct="G_XP_023878264"/>
            <fbc:geneProductRef fbc:geneProduct="G_XP_023908001"/>
          </fbc:or>
        </fbc:geneProductAssociation>
      </reaction>
      <reaction id="R_EX_C04233__dra" name="DraintoC04233_2-Acyl-sn-glycero-3-phosphocholine_C2546H4986N100O700P100" reversible="false" fast="false" fbc:lowerFluxBound="cobra_0_bound" fbc:upperFluxBound="cobra_default_ub">
        <listOfReactants>
          <speciesReference species="M_C04233__extr" stoichiometry="1" constant="true"/>
        </listOfReactants>
      </reaction>
      <reaction metaid="meta_R_R11906__cyto" id="R_R11906__cyto" name="Isoniazid+Hydrogenperoxide+H+=&gt;Isonicotinoylradical+Diimine+2H2O" reversible="false" fast="false" fbc:lowerFluxBound="cobra_0_bound" fbc:upperFluxBound="cobra_default_ub">
        <annotation>
          <rdf:RDF xmlns:rdf="http://www.w3.org/1999/02/22-rdf-syntax-ns#" xmlns:dcterms="http://purl.org/dc/terms/" xmlns:vCard="http://www.w3.org/2001/vcard-rdf/3.0#" xmlns:vCard4="http://www.w3.org/2006/vcard/ns#" xmlns:bqbiol="http://biomodels.net/biology-qualifiers/" xmlns:bqmodel="http://biomodels.net/model-qualifiers/">
            <rdf:Description rdf:about="#meta_R_R11906__cyto">
              <bqbiol:is>
                <rdf:Bag>
                  <rdf:li rdf:resource="https://identifiers.org/kegg.reaction/R11906"/>
                  <rdf:li rdf:resource="https://identifiers.org/ec-code/1.11.1.21"/>
                  <rdf:li rdf:resource="https://identifiers.org/ec-code/1.11.2.2"/>
                </rdf:Bag>
              </bqbiol:is>
            </rdf:Description>
          </rdf:RDF>
        </annotation>
        <listOfReactants>
          <speciesReference species="M_C07054__cyto" stoichiometry="1" constant="true"/>
          <speciesReference species="M_C00027__cyto" stoichiometry="1" constant="true"/>
          <speciesReference species="M_C00080__cyto" stoichiometry="1" constant="true"/>
        </listOfReactants>
        <listOfProducts>
          <speciesReference species="M_C05360__cyto" stoichiometry="1" constant="true"/>
          <speciesReference species="M_C21754__cyto" stoichiometry="1" constant="true"/>
          <speciesReference species="M_C00001__cyto" stoichiometry="2" constant="true"/>
        </listOfProducts>
        <fbc:geneProductAssociation>
          <fbc:or>
            <fbc:geneProductRef fbc:geneProduct="G_XP_023886055"/>
            <fbc:geneProductRef fbc:geneProduct="G_XP_023915194"/>
          </fbc:or>
        </fbc:geneProductAssociation>
      </reaction>
      <reaction metaid="meta_R_R06469__cyto" id="R_R06469__cyto" name="(S)-2,3-Epoxysqualene=&gt;beta-Amyrin" reversible="false" fast="false" fbc:lowerFluxBound="cobra_0_bound" fbc:upperFluxBound="cobra_default_ub">
        <annotation>
          <rdf:RDF xmlns:rdf="http://www.w3.org/1999/02/22-rdf-syntax-ns#" xmlns:dcterms="http://purl.org/dc/terms/" xmlns:vCard="http://www.w3.org/2001/vcard-rdf/3.0#" xmlns:vCard4="http://www.w3.org/2006/vcard/ns#" xmlns:bqbiol="http://biomodels.net/biology-qualifiers/" xmlns:bqmodel="http://biomodels.net/model-qualifiers/">
            <rdf:Description rdf:about="#meta_R_R06469__cyto">
              <bqbiol:is>
                <rdf:Bag>
                  <rdf:li rdf:resource="https://identifiers.org/kegg.reaction/R06469"/>
                  <rdf:li rdf:resource="https://identifiers.org/ec-code/5.4.99.39"/>
                </rdf:Bag>
              </bqbiol:is>
            </rdf:Description>
          </rdf:RDF>
        </annotation>
        <listOfReactants>
          <speciesReference species="M_C01054__cyto" stoichiometry="1" constant="true"/>
        </listOfReactants>
        <listOfProducts>
          <speciesReference species="M_C08616__cyto" stoichiometry="1" constant="true"/>
        </listOfProducts>
        <fbc:geneProductAssociation>
          <fbc:or>
            <fbc:geneProductRef fbc:geneProduct="G_XP_023917844"/>
            <fbc:geneProductRef fbc:geneProduct="G_XP_023918038"/>
            <fbc:geneProductRef fbc:geneProduct="G_XP_023874150"/>
            <fbc:geneProductRef fbc:geneProduct="G_XP_023871748"/>
            <fbc:geneProductRef fbc:geneProduct="G_XP_023918040"/>
            <fbc:geneProductRef fbc:geneProduct="G_XP_023928576"/>
            <fbc:geneProductRef fbc:geneProduct="G_XP_023887203"/>
            <fbc:geneProductRef fbc:geneProduct="G_XP_023871749"/>
            <fbc:geneProductRef fbc:geneProduct="G_XP_023917386"/>
            <fbc:geneProductRef fbc:geneProduct="G_XP_023880968"/>
          </fbc:or>
        </fbc:geneProductAssociation>
      </reaction>
      <reaction metaid="meta_R_R00183__mito" id="R_R00183__mito" name="AMP+H2O=&gt;Adenosine+Orthophosphate" reversible="false" fast="false" fbc:lowerFluxBound="cobra_0_bound" fbc:upperFluxBound="cobra_default_ub">
        <annotation>
          <rdf:RDF xmlns:rdf="http://www.w3.org/1999/02/22-rdf-syntax-ns#" xmlns:dcterms="http://purl.org/dc/terms/" xmlns:vCard="http://www.w3.org/2001/vcard-rdf/3.0#" xmlns:vCard4="http://www.w3.org/2006/vcard/ns#" xmlns:bqbiol="http://biomodels.net/biology-qualifiers/" xmlns:bqmodel="http://biomodels.net/model-qualifiers/">
            <rdf:Description rdf:about="#meta_R_R00183__mito">
              <bqbiol:is>
                <rdf:Bag>
                  <rdf:li rdf:resource="https://identifiers.org/kegg.reaction/R00183"/>
                  <rdf:li rdf:resource="https://identifiers.org/ec-code/3.1.3.5"/>
                </rdf:Bag>
              </bqbiol:is>
            </rdf:Description>
          </rdf:RDF>
        </annotation>
        <listOfReactants>
          <speciesReference species="M_C00001__mito" stoichiometry="1" constant="true"/>
          <speciesReference species="M_C00020__mito" stoichiometry="1" constant="true"/>
        </listOfReactants>
        <listOfProducts>
          <speciesReference species="M_C00212__mito" stoichiometry="1" constant="true"/>
          <speciesReference species="M_C00009__mito" stoichiometry="1" constant="true"/>
        </listOfProducts>
        <fbc:geneProductAssociation>
          <fbc:or>
            <fbc:geneProductRef fbc:geneProduct="G_XP_023926714"/>
            <fbc:geneProductRef fbc:geneProduct="G_XP_023910211"/>
            <fbc:geneProductRef fbc:geneProduct="G_XP_023871111"/>
            <fbc:geneProductRef fbc:geneProduct="G_XP_023910203"/>
            <fbc:geneProductRef fbc:geneProduct="G_XP_023885645"/>
            <fbc:geneProductRef fbc:geneProduct="G_XP_023871110"/>
          </fbc:or>
        </fbc:geneProductAssociation>
      </reaction>
      <reaction metaid="meta_R_R04930__plst" id="R_R04930__plst" name="L-Selenocystathionine+H2O=&gt;L-Selenocysteine+Ammonia+2-Oxobutanoate" reversible="false" fast="false" fbc:lowerFluxBound="cobra_0_bound" fbc:upperFluxBound="cobra_default_ub">
        <annotation>
          <rdf:RDF xmlns:rdf="http://www.w3.org/1999/02/22-rdf-syntax-ns#" xmlns:dcterms="http://purl.org/dc/terms/" xmlns:vCard="http://www.w3.org/2001/vcard-rdf/3.0#" xmlns:vCard4="http://www.w3.org/2006/vcard/ns#" xmlns:bqbiol="http://biomodels.net/biology-qualifiers/" xmlns:bqmodel="http://biomodels.net/model-qualifiers/">
            <rdf:Description rdf:about="#meta_R_R04930__plst">
              <bqbiol:is>
                <rdf:Bag>
                  <rdf:li rdf:resource="https://identifiers.org/kegg.reaction/R04930"/>
                  <rdf:li rdf:resource="https://identifiers.org/ec-code/4.4.1.1"/>
                </rdf:Bag>
              </bqbiol:is>
            </rdf:Description>
          </rdf:RDF>
        </annotation>
        <listOfReactants>
          <speciesReference species="M_C05699__plst" stoichiometry="1" constant="true"/>
          <speciesReference species="M_C00001__plst" stoichiometry="1" constant="true"/>
        </listOfReactants>
        <listOfProducts>
          <speciesReference species="M_C00014__plst" stoichiometry="1" constant="true"/>
          <speciesReference species="M_C00109__plst" stoichiometry="1" constant="true"/>
          <speciesReference species="M_C05688__plst" stoichiometry="1" constant="true"/>
        </listOfProducts>
        <fbc:geneProductAssociation>
          <fbc:or>
            <fbc:geneProductRef fbc:geneProduct="G_XP_023882682"/>
            <fbc:geneProductRef fbc:geneProduct="G_XP_023871320"/>
            <fbc:geneProductRef fbc:geneProduct="G_XP_023907715"/>
            <fbc:geneProductRef fbc:geneProduct="G_XP_023911031"/>
          </fbc:or>
        </fbc:geneProductAssociation>
      </reaction>
      <reaction metaid="meta_R_R04983__mito" id="R_R04983__mito" name="2-Hexaprenyl-6-methoxy-1,4-benzoquinone+S-Adenosyl-L-methionine=&gt;2-Hexaprenyl-3-methyl-6-methoxy-1,4-benzoquinone+S-Adenosyl-L-homocysteine" reversible="false" fast="false" fbc:lowerFluxBound="cobra_0_bound" fbc:upperFluxBound="cobra_default_ub">
        <annotation>
          <rdf:RDF xmlns:rdf="http://www.w3.org/1999/02/22-rdf-syntax-ns#" xmlns:dcterms="http://purl.org/dc/terms/" xmlns:vCard="http://www.w3.org/2001/vcard-rdf/3.0#" xmlns:vCard4="http://www.w3.org/2006/vcard/ns#" xmlns:bqbiol="http://biomodels.net/biology-qualifiers/" xmlns:bqmodel="http://biomodels.net/model-qualifiers/">
            <rdf:Description rdf:about="#meta_R_R04983__mito">
              <bqbiol:is>
                <rdf:Bag>
                  <rdf:li rdf:resource="https://identifiers.org/kegg.reaction/R04983"/>
                  <rdf:li rdf:resource="https://identifiers.org/ec-code/2.1.1.201"/>
                </rdf:Bag>
              </bqbiol:is>
            </rdf:Description>
          </rdf:RDF>
        </annotation>
        <listOfReactants>
          <speciesReference species="M_C00019__mito" stoichiometry="1" constant="true"/>
          <speciesReference species="M_C05803__mito" stoichiometry="1" constant="true"/>
        </listOfReactants>
        <listOfProducts>
          <speciesReference species="M_C00021__mito" stoichiometry="1" constant="true"/>
          <speciesReference species="M_C05804__mito" stoichiometry="1" constant="true"/>
        </listOfProducts>
        <fbc:geneProductAssociation>
          <fbc:or>
            <fbc:geneProductRef fbc:geneProduct="G_XP_023921715"/>
            <fbc:geneProductRef fbc:geneProduct="G_XP_023901578"/>
            <fbc:geneProductRef fbc:geneProduct="G_XP_023926447"/>
          </fbc:or>
        </fbc:geneProductAssociation>
      </reaction>
      <reaction metaid="meta_R_R01676__cyto" id="R_R01676__cyto" name="Guanine+H2O=&gt;Xanthine+Ammonia" reversible="false" fast="false" fbc:lowerFluxBound="cobra_0_bound" fbc:upperFluxBound="cobra_default_ub">
        <annotation>
          <rdf:RDF xmlns:rdf="http://www.w3.org/1999/02/22-rdf-syntax-ns#" xmlns:dcterms="http://purl.org/dc/terms/" xmlns:vCard="http://www.w3.org/2001/vcard-rdf/3.0#" xmlns:vCard4="http://www.w3.org/2006/vcard/ns#" xmlns:bqbiol="http://biomodels.net/biology-qualifiers/" xmlns:bqmodel="http://biomodels.net/model-qualifiers/">
            <rdf:Description rdf:about="#meta_R_R01676__cyto">
              <bqbiol:is>
                <rdf:Bag>
                  <rdf:li rdf:resource="https://identifiers.org/kegg.reaction/R01676"/>
                  <rdf:li rdf:resource="https://identifiers.org/ec-code/3.5.4.3"/>
                </rdf:Bag>
              </bqbiol:is>
            </rdf:Description>
          </rdf:RDF>
        </annotation>
        <listOfReactants>
          <speciesReference species="M_C00242__cyto" stoichiometry="1" constant="true"/>
          <speciesReference species="M_C00001__cyto" stoichiometry="1" constant="true"/>
        </listOfReactants>
        <listOfProducts>
          <speciesReference species="M_C00014__cyto" stoichiometry="1" constant="true"/>
          <speciesReference species="M_C00385__cyto" stoichiometry="1" constant="true"/>
        </listOfProducts>
        <fbc:geneProductAssociation>
          <fbc:or>
            <fbc:geneProductRef fbc:geneProduct="G_XP_023917550"/>
            <fbc:geneProductRef fbc:geneProduct="G_XP_023910442"/>
          </fbc:or>
        </fbc:geneProductAssociation>
      </reaction>
      <reaction metaid="meta_R_R07763__mito" id="R_R07763__mito" name="3-Oxostearoyl-[acp]+NADPH+H+=&gt;(R)-3-Hydroxyoctadecanoyl-[acp]+NADP+" reversible="false" fast="false" fbc:lowerFluxBound="cobra_0_bound" fbc:upperFluxBound="cobra_default_ub">
        <annotation>
          <rdf:RDF xmlns:rdf="http://www.w3.org/1999/02/22-rdf-syntax-ns#" xmlns:dcterms="http://purl.org/dc/terms/" xmlns:vCard="http://www.w3.org/2001/vcard-rdf/3.0#" xmlns:vCard4="http://www.w3.org/2006/vcard/ns#" xmlns:bqbiol="http://biomodels.net/biology-qualifiers/" xmlns:bqmodel="http://biomodels.net/model-qualifiers/">
            <rdf:Description rdf:about="#meta_R_R07763__mito">
              <bqbiol:is>
                <rdf:Bag>
                  <rdf:li rdf:resource="https://identifiers.org/kegg.reaction/R07763"/>
                  <rdf:li rdf:resource="https://identifiers.org/ec-code/1.1.1.100"/>
                </rdf:Bag>
              </bqbiol:is>
            </rdf:Description>
          </rdf:RDF>
        </annotation>
        <listOfReactants>
          <speciesReference species="M_C00005__mito" stoichiometry="1" constant="true"/>
          <speciesReference species="M_C16219__mito" stoichiometry="1" constant="true"/>
          <speciesReference species="M_C00080__mito" stoichiometry="1" constant="true"/>
        </listOfReactants>
        <listOfProducts>
          <speciesReference species="M_C16220__mito" stoichiometry="1" constant="true"/>
          <speciesReference species="M_C00006__mito" stoichiometry="1" constant="true"/>
        </listOfProducts>
        <fbc:geneProductAssociation>
          <fbc:or>
            <fbc:geneProductRef fbc:geneProduct="G_XP_023918001"/>
            <fbc:geneProductRef fbc:geneProduct="G_XP_023903588"/>
            <fbc:geneProductRef fbc:geneProduct="G_XP_023872890"/>
            <fbc:geneProductRef fbc:geneProduct="G_XP_023882750"/>
            <fbc:geneProductRef fbc:geneProduct="G_XP_023918002"/>
            <fbc:geneProductRef fbc:geneProduct="G_XP_023880511"/>
            <fbc:geneProductRef fbc:geneProduct="G_XP_023871183"/>
            <fbc:geneProductRef fbc:geneProduct="G_XP_023906525"/>
            <fbc:geneProductRef fbc:geneProduct="G_XP_023910121"/>
            <fbc:geneProductRef fbc:geneProduct="G_XP_023918865"/>
            <fbc:geneProductRef fbc:geneProduct="G_XP_023918005"/>
            <fbc:geneProductRef fbc:geneProduct="G_XP_023917661"/>
            <fbc:geneProductRef fbc:geneProduct="G_XP_023906761"/>
            <fbc:geneProductRef fbc:geneProduct="G_XP_023882751"/>
            <fbc:geneProductRef fbc:geneProduct="G_XP_023903587"/>
            <fbc:geneProductRef fbc:geneProduct="G_XP_023918003"/>
            <fbc:geneProductRef fbc:geneProduct="G_XP_023878214"/>
            <fbc:geneProductRef fbc:geneProduct="G_XP_023917664"/>
            <fbc:geneProductRef fbc:geneProduct="G_XP_023877617"/>
            <fbc:geneProductRef fbc:geneProduct="G_XP_023882913"/>
            <fbc:geneProductRef fbc:geneProduct="G_XP_023902661"/>
            <fbc:geneProductRef fbc:geneProduct="G_XP_023918009"/>
            <fbc:geneProductRef fbc:geneProduct="G_XP_023909776"/>
            <fbc:geneProductRef fbc:geneProduct="G_XP_023872876"/>
            <fbc:geneProductRef fbc:geneProduct="G_XP_023896187"/>
            <fbc:geneProductRef fbc:geneProduct="G_XP_023919788"/>
            <fbc:geneProductRef fbc:geneProduct="G_XP_023929119"/>
          </fbc:or>
        </fbc:geneProductAssociation>
      </reaction>
      <reaction id="R_TO0000041_PLAS__vacu" name="1.0L-Aspartate(cyto)=&gt;1.0L-Aspartate(vacu)" reversible="false" fast="false" fbc:lowerFluxBound="cobra_0_bound" fbc:upperFluxBound="cobra_default_ub">
        <listOfReactants>
          <speciesReference species="M_C00049__cyto" stoichiometry="1" constant="true"/>
        </listOfReactants>
        <listOfProducts>
          <speciesReference species="M_C00049__vacu" stoichiometry="1" constant="true"/>
        </listOfProducts>
        <fbc:geneProductAssociation>
          <fbc:or>
            <fbc:geneProductRef fbc:geneProduct="G_XP_023917078"/>
            <fbc:geneProductRef fbc:geneProduct="G_XP_023907014"/>
          </fbc:or>
        </fbc:geneProductAssociation>
      </reaction>
      <reaction id="R_TI3001322_PLAS__plas" name="1.0H2O(cyto)+1.0ATP(cyto)+1.0Estriol(cyto)=&gt;1.0Estriol(extr)+1.0ADP(cyto)+1.0Orthophosphate(cyto)" reversible="false" fast="false" fbc:lowerFluxBound="cobra_0_bound" fbc:upperFluxBound="cobra_default_ub">
        <listOfReactants>
          <speciesReference species="M_C00002__cyto" stoichiometry="1" constant="true"/>
          <speciesReference species="M_C00001__cyto" stoichiometry="1" constant="true"/>
          <speciesReference species="M_C05141__cyto" stoichiometry="1" constant="true"/>
        </listOfReactants>
        <listOfProducts>
          <speciesReference species="M_C00008__cyto" stoichiometry="1" constant="true"/>
          <speciesReference species="M_C00009__cyto" stoichiometry="1" constant="true"/>
          <speciesReference species="M_C05141__extr" stoichiometry="1" constant="true"/>
        </listOfProducts>
        <fbc:geneProductAssociation>
          <fbc:or>
            <fbc:geneProductRef fbc:geneProduct="G_XP_023898232"/>
            <fbc:geneProductRef fbc:geneProduct="G_XP_023880534"/>
            <fbc:geneProductRef fbc:geneProduct="G_XP_023875095"/>
            <fbc:geneProductRef fbc:geneProduct="G_XP_023872780"/>
            <fbc:geneProductRef fbc:geneProduct="G_XP_023885619"/>
            <fbc:geneProductRef fbc:geneProduct="G_XP_023903599"/>
            <fbc:geneProductRef fbc:geneProduct="G_XP_023907963"/>
            <fbc:geneProductRef fbc:geneProduct="G_XP_023907963"/>
            <fbc:geneProductRef fbc:geneProduct="G_XP_023914219"/>
            <fbc:geneProductRef fbc:geneProduct="G_XP_023906905"/>
          </fbc:or>
        </fbc:geneProductAssociation>
      </reaction>
      <reaction metaid="meta_R_R02581__plst" id="R_R02581__plst" name="ProstaglandinF2alpha+NADP+=&gt;ProstaglandinE2+NADPH+H+" reversible="false" fast="false" fbc:lowerFluxBound="cobra_0_bound" fbc:upperFluxBound="cobra_default_ub">
        <annotation>
          <rdf:RDF xmlns:rdf="http://www.w3.org/1999/02/22-rdf-syntax-ns#" xmlns:dcterms="http://purl.org/dc/terms/" xmlns:vCard="http://www.w3.org/2001/vcard-rdf/3.0#" xmlns:vCard4="http://www.w3.org/2006/vcard/ns#" xmlns:bqbiol="http://biomodels.net/biology-qualifiers/" xmlns:bqmodel="http://biomodels.net/model-qualifiers/">
            <rdf:Description rdf:about="#meta_R_R02581__plst">
              <bqbiol:is>
                <rdf:Bag>
                  <rdf:li rdf:resource="https://identifiers.org/kegg.reaction/R02581"/>
                  <rdf:li rdf:resource="https://identifiers.org/ec-code/1.1.1.184"/>
                  <rdf:li rdf:resource="https://identifiers.org/ec-code/1.1.1.189"/>
                </rdf:Bag>
              </bqbiol:is>
            </rdf:Description>
          </rdf:RDF>
        </annotation>
        <listOfReactants>
          <speciesReference species="M_C00006__plst" stoichiometry="1" constant="true"/>
          <speciesReference species="M_C00639__plst" stoichiometry="1" constant="true"/>
        </listOfReactants>
        <listOfProducts>
          <speciesReference species="M_C00080__plst" stoichiometry="1" constant="true"/>
          <speciesReference species="M_C00584__plst" stoichiometry="1" constant="true"/>
          <speciesReference species="M_C00005__plst" stoichiometry="1" constant="true"/>
        </listOfProducts>
        <fbc:geneProductAssociation>
          <fbc:or>
            <fbc:geneProductRef fbc:geneProduct="G_XP_023917592"/>
            <fbc:geneProductRef fbc:geneProduct="G_XP_023910398"/>
            <fbc:geneProductRef fbc:geneProduct="G_XP_023877493"/>
            <fbc:geneProductRef fbc:geneProduct="G_XP_023917592"/>
            <fbc:geneProductRef fbc:geneProduct="G_XP_023877493"/>
          </fbc:or>
        </fbc:geneProductAssociation>
      </reaction>
      <reaction id="R_EX_C02474__dra" name="DraintoC02474_Arabinan_C15H26O13" reversible="false" fast="false" fbc:lowerFluxBound="cobra_0_bound" fbc:upperFluxBound="cobra_default_ub">
        <listOfReactants>
          <speciesReference species="M_C02474__extr" stoichiometry="1" constant="true"/>
        </listOfReactants>
      </reaction>
      <reaction metaid="meta_R_R01896__cyto" id="R_R01896__cyto" name="Xylitol+NAD+&lt;=&gt;D-Xylulose+NADH+H+" reversible="true" fast="false" fbc:lowerFluxBound="cobra_default_lb" fbc:upperFluxBound="cobra_default_ub">
        <annotation>
          <rdf:RDF xmlns:rdf="http://www.w3.org/1999/02/22-rdf-syntax-ns#" xmlns:dcterms="http://purl.org/dc/terms/" xmlns:vCard="http://www.w3.org/2001/vcard-rdf/3.0#" xmlns:vCard4="http://www.w3.org/2006/vcard/ns#" xmlns:bqbiol="http://biomodels.net/biology-qualifiers/" xmlns:bqmodel="http://biomodels.net/model-qualifiers/">
            <rdf:Description rdf:about="#meta_R_R01896__cyto">
              <bqbiol:is>
                <rdf:Bag>
                  <rdf:li rdf:resource="https://identifiers.org/kegg.reaction/R01896"/>
                  <rdf:li rdf:resource="https://identifiers.org/ec-code/1.1.1.14"/>
                  <rdf:li rdf:resource="https://identifiers.org/ec-code/1.1.1.9"/>
                </rdf:Bag>
              </bqbiol:is>
            </rdf:Description>
          </rdf:RDF>
        </annotation>
        <listOfReactants>
          <speciesReference species="M_C00379__cyto" stoichiometry="1" constant="true"/>
          <speciesReference species="M_C00003__cyto" stoichiometry="1" constant="true"/>
        </listOfReactants>
        <listOfProducts>
          <speciesReference species="M_C00310__cyto" stoichiometry="1" constant="true"/>
          <speciesReference species="M_C00004__cyto" stoichiometry="1" constant="true"/>
          <speciesReference species="M_C00080__cyto" stoichiometry="1" constant="true"/>
        </listOfProducts>
        <fbc:geneProductAssociation>
          <fbc:or>
            <fbc:geneProductRef fbc:geneProduct="G_XP_023877611"/>
            <fbc:geneProductRef fbc:geneProduct="G_XP_023899244"/>
            <fbc:geneProductRef fbc:geneProduct="G_XP_023898570"/>
            <fbc:geneProductRef fbc:geneProduct="G_XP_023898601"/>
          </fbc:or>
        </fbc:geneProductAssociation>
      </reaction>
      <reaction id="R_TI0003846_PLAS__plst" name="1.0Octanoicacid(chlo)=&gt;1.0Octanoicacid(cyto)" reversible="false" fast="false" fbc:lowerFluxBound="cobra_0_bound" fbc:upperFluxBound="cobra_default_ub">
        <listOfReactants>
          <speciesReference species="M_C06423__plst" stoichiometry="1" constant="true"/>
        </listOfReactants>
        <listOfProducts>
          <speciesReference species="M_C06423__cyto" stoichiometry="1" constant="true"/>
        </listOfProducts>
        <fbc:geneProductAssociation>
          <fbc:geneProductRef fbc:geneProduct="G_XP_023887590"/>
        </fbc:geneProductAssociation>
      </reaction>
      <reaction metaid="meta_R_R09502__plst" id="R_R09502__plst" name="2Reducedferredoxin+Thioredoxindisulfide+2H+=&gt;2Oxidizedferredoxin+Thioredoxin" reversible="false" fast="false" fbc:lowerFluxBound="cobra_0_bound" fbc:upperFluxBound="cobra_default_ub">
        <annotation>
          <rdf:RDF xmlns:rdf="http://www.w3.org/1999/02/22-rdf-syntax-ns#" xmlns:dcterms="http://purl.org/dc/terms/" xmlns:vCard="http://www.w3.org/2001/vcard-rdf/3.0#" xmlns:vCard4="http://www.w3.org/2006/vcard/ns#" xmlns:bqbiol="http://biomodels.net/biology-qualifiers/" xmlns:bqmodel="http://biomodels.net/model-qualifiers/">
            <rdf:Description rdf:about="#meta_R_R09502__plst">
              <bqbiol:is>
                <rdf:Bag>
                  <rdf:li rdf:resource="https://identifiers.org/kegg.reaction/R09502"/>
                  <rdf:li rdf:resource="https://identifiers.org/ec-code/1.8.7.2"/>
                </rdf:Bag>
              </bqbiol:is>
            </rdf:Description>
          </rdf:RDF>
        </annotation>
        <listOfReactants>
          <speciesReference species="M_C00080__plst" stoichiometry="2" constant="true"/>
          <speciesReference species="M_C00138__plst" stoichiometry="2" constant="true"/>
          <speciesReference species="M_C00343__plst" stoichiometry="1" constant="true"/>
        </listOfReactants>
        <listOfProducts>
          <speciesReference species="M_C00342__plst" stoichiometry="1" constant="true"/>
          <speciesReference species="M_C00139__plst" stoichiometry="2" constant="true"/>
        </listOfProducts>
        <fbc:geneProductAssociation>
          <fbc:geneProductRef fbc:geneProduct="G_XP_023894776"/>
        </fbc:geneProductAssociation>
      </reaction>
      <reaction metaid="meta_R_R02055__plst" id="R_R02055__plst" name="Phosphatidylserine=&gt;Phosphatidylethanolamine+CO2" reversible="false" fast="false" fbc:lowerFluxBound="cobra_0_bound" fbc:upperFluxBound="cobra_default_ub">
        <annotation>
          <rdf:RDF xmlns:rdf="http://www.w3.org/1999/02/22-rdf-syntax-ns#" xmlns:dcterms="http://purl.org/dc/terms/" xmlns:vCard="http://www.w3.org/2001/vcard-rdf/3.0#" xmlns:vCard4="http://www.w3.org/2006/vcard/ns#" xmlns:bqbiol="http://biomodels.net/biology-qualifiers/" xmlns:bqmodel="http://biomodels.net/model-qualifiers/">
            <rdf:Description rdf:about="#meta_R_R02055__plst">
              <bqbiol:is>
                <rdf:Bag>
                  <rdf:li rdf:resource="https://identifiers.org/kegg.reaction/R02055"/>
                  <rdf:li rdf:resource="https://identifiers.org/ec-code/4.1.1.65"/>
                </rdf:Bag>
              </bqbiol:is>
            </rdf:Description>
          </rdf:RDF>
        </annotation>
        <listOfReactants>
          <speciesReference species="M_C02737__plst" stoichiometry="0.01" constant="true"/>
        </listOfReactants>
        <listOfProducts>
          <speciesReference species="M_C00011__plst" stoichiometry="1" constant="true"/>
          <speciesReference species="M_C00350__plst" stoichiometry="0.01" constant="true"/>
        </listOfProducts>
        <fbc:geneProductAssociation>
          <fbc:or>
            <fbc:geneProductRef fbc:geneProduct="G_XP_023886817"/>
            <fbc:geneProductRef fbc:geneProduct="G_XP_023916122"/>
            <fbc:geneProductRef fbc:geneProduct="G_XP_023883407"/>
            <fbc:geneProductRef fbc:geneProduct="G_XP_023893940"/>
          </fbc:or>
        </fbc:geneProductAssociation>
      </reaction>
      <reaction id="R_T_Orthophosphate_golg__e_r__plas" name="Orthophosphate(golg)=&gt;Orthophosphate(cyto)" reversible="false" fast="false" fbc:lowerFluxBound="cobra_0_bound" fbc:upperFluxBound="cobra_default_ub">
        <listOfReactants>
          <speciesReference species="M_C00009__golg" stoichiometry="1" constant="true"/>
        </listOfReactants>
        <listOfProducts>
          <speciesReference species="M_C00009__cyto" stoichiometry="1" constant="true"/>
        </listOfProducts>
      </reaction>
      <reaction metaid="meta_R_R08220__cyto" id="R_R08220__cyto" name="Capecitabine+H2O=&gt;5&apos;-Deoxy-5-fluorocytidine+1-Pentanol+CO2" reversible="false" fast="false" fbc:lowerFluxBound="cobra_0_bound" fbc:upperFluxBound="cobra_default_ub">
        <annotation>
          <rdf:RDF xmlns:rdf="http://www.w3.org/1999/02/22-rdf-syntax-ns#" xmlns:dcterms="http://purl.org/dc/terms/" xmlns:vCard="http://www.w3.org/2001/vcard-rdf/3.0#" xmlns:vCard4="http://www.w3.org/2006/vcard/ns#" xmlns:bqbiol="http://biomodels.net/biology-qualifiers/" xmlns:bqmodel="http://biomodels.net/model-qualifiers/">
            <rdf:Description rdf:about="#meta_R_R08220__cyto">
              <bqbiol:is>
                <rdf:Bag>
                  <rdf:li rdf:resource="https://identifiers.org/kegg.reaction/R08220"/>
                  <rdf:li rdf:resource="https://identifiers.org/ec-code/3.1.1.1"/>
                </rdf:Bag>
              </bqbiol:is>
            </rdf:Description>
          </rdf:RDF>
        </annotation>
        <listOfReactants>
          <speciesReference species="M_C12650__cyto" stoichiometry="1" constant="true"/>
          <speciesReference species="M_C00001__cyto" stoichiometry="1" constant="true"/>
        </listOfReactants>
        <listOfProducts>
          <speciesReference species="M_C16635__cyto" stoichiometry="1" constant="true"/>
          <speciesReference species="M_C16834__cyto" stoichiometry="1" constant="true"/>
          <speciesReference species="M_C00011__cyto" stoichiometry="1" constant="true"/>
        </listOfProducts>
        <fbc:geneProductAssociation>
          <fbc:or>
            <fbc:geneProductRef fbc:geneProduct="G_XP_023898701"/>
            <fbc:geneProductRef fbc:geneProduct="G_XP_023903903"/>
            <fbc:geneProductRef fbc:geneProduct="G_XP_023879446"/>
            <fbc:geneProductRef fbc:geneProduct="G_XP_023903904"/>
            <fbc:geneProductRef fbc:geneProduct="G_XP_023896554"/>
            <fbc:geneProductRef fbc:geneProduct="G_XP_023873496"/>
            <fbc:geneProductRef fbc:geneProduct="G_XP_023928478"/>
            <fbc:geneProductRef fbc:geneProduct="G_XP_023873499"/>
            <fbc:geneProductRef fbc:geneProduct="G_XP_023879440"/>
            <fbc:geneProductRef fbc:geneProduct="G_XP_023900317"/>
            <fbc:geneProductRef fbc:geneProduct="G_XP_023873494"/>
            <fbc:geneProductRef fbc:geneProduct="G_XP_023921270"/>
            <fbc:geneProductRef fbc:geneProduct="G_XP_023895079"/>
            <fbc:geneProductRef fbc:geneProduct="G_XP_023928476"/>
            <fbc:geneProductRef fbc:geneProduct="G_XP_023903907"/>
            <fbc:geneProductRef fbc:geneProduct="G_XP_023871216"/>
            <fbc:geneProductRef fbc:geneProduct="G_XP_023873199"/>
            <fbc:geneProductRef fbc:geneProduct="G_XP_023911963"/>
            <fbc:geneProductRef fbc:geneProduct="G_XP_023896560"/>
            <fbc:geneProductRef fbc:geneProduct="G_XP_023873498"/>
            <fbc:geneProductRef fbc:geneProduct="G_XP_023928483"/>
            <fbc:geneProductRef fbc:geneProduct="G_XP_023899074"/>
            <fbc:geneProductRef fbc:geneProduct="G_XP_023895078"/>
            <fbc:geneProductRef fbc:geneProduct="G_XP_023880223"/>
            <fbc:geneProductRef fbc:geneProduct="G_XP_023886006"/>
            <fbc:geneProductRef fbc:geneProduct="G_XP_023904668"/>
            <fbc:geneProductRef fbc:geneProduct="G_XP_023903906"/>
            <fbc:geneProductRef fbc:geneProduct="G_XP_023897406"/>
            <fbc:geneProductRef fbc:geneProduct="G_XP_023928475"/>
            <fbc:geneProductRef fbc:geneProduct="G_XP_023928443"/>
            <fbc:geneProductRef fbc:geneProduct="G_XP_023872006"/>
            <fbc:geneProductRef fbc:geneProduct="G_XP_023886007"/>
            <fbc:geneProductRef fbc:geneProduct="G_XP_023880222"/>
            <fbc:geneProductRef fbc:geneProduct="G_XP_023904493"/>
            <fbc:geneProductRef fbc:geneProduct="G_XP_023886008"/>
            <fbc:geneProductRef fbc:geneProduct="G_XP_023914397"/>
            <fbc:geneProductRef fbc:geneProduct="G_XP_023877056"/>
            <fbc:geneProductRef fbc:geneProduct="G_XP_023911964"/>
            <fbc:geneProductRef fbc:geneProduct="G_XP_023919604"/>
            <fbc:geneProductRef fbc:geneProduct="G_XP_023899102"/>
            <fbc:geneProductRef fbc:geneProduct="G_XP_023914396"/>
            <fbc:geneProductRef fbc:geneProduct="G_XP_023928477"/>
            <fbc:geneProductRef fbc:geneProduct="G_XP_023928482"/>
            <fbc:geneProductRef fbc:geneProduct="G_XP_023871071"/>
            <fbc:geneProductRef fbc:geneProduct="G_XP_023885998"/>
            <fbc:geneProductRef fbc:geneProduct="G_XP_023922010"/>
            <fbc:geneProductRef fbc:geneProduct="G_XP_023898702"/>
            <fbc:geneProductRef fbc:geneProduct="G_XP_023877062"/>
            <fbc:geneProductRef fbc:geneProduct="G_XP_023884149"/>
            <fbc:geneProductRef fbc:geneProduct="G_XP_023904876"/>
            <fbc:geneProductRef fbc:geneProduct="G_XP_023880232"/>
            <fbc:geneProductRef fbc:geneProduct="G_XP_023896259"/>
            <fbc:geneProductRef fbc:geneProduct="G_XP_023905811"/>
            <fbc:geneProductRef fbc:geneProduct="G_XP_023882534"/>
            <fbc:geneProductRef fbc:geneProduct="G_XP_023900316"/>
            <fbc:geneProductRef fbc:geneProduct="G_XP_023928480"/>
            <fbc:geneProductRef fbc:geneProduct="G_XP_023899103"/>
            <fbc:geneProductRef fbc:geneProduct="G_XP_023913301"/>
            <fbc:geneProductRef fbc:geneProduct="G_XP_023895073"/>
            <fbc:geneProductRef fbc:geneProduct="G_XP_023895081"/>
            <fbc:geneProductRef fbc:geneProduct="G_XP_023879447"/>
            <fbc:geneProductRef fbc:geneProduct="G_XP_023903908"/>
            <fbc:geneProductRef fbc:geneProduct="G_XP_023895082"/>
            <fbc:geneProductRef fbc:geneProduct="G_XP_023875721"/>
            <fbc:geneProductRef fbc:geneProduct="G_XP_023873198"/>
            <fbc:geneProductRef fbc:geneProduct="G_XP_023873201"/>
            <fbc:geneProductRef fbc:geneProduct="G_XP_023878661"/>
            <fbc:geneProductRef fbc:geneProduct="G_XP_023878463"/>
            <fbc:geneProductRef fbc:geneProduct="G_XP_023873495"/>
            <fbc:geneProductRef fbc:geneProduct="G_XP_023903902"/>
            <fbc:geneProductRef fbc:geneProduct="G_XP_023900309"/>
            <fbc:geneProductRef fbc:geneProduct="G_XP_023905810"/>
            <fbc:geneProductRef fbc:geneProduct="G_XP_023890798"/>
            <fbc:geneProductRef fbc:geneProduct="G_XP_023880249"/>
            <fbc:geneProductRef fbc:geneProduct="G_XP_023928903"/>
            <fbc:geneProductRef fbc:geneProduct="G_XP_023894764"/>
            <fbc:geneProductRef fbc:geneProduct="G_XP_023928479"/>
            <fbc:geneProductRef fbc:geneProduct="G_XP_023880221"/>
            <fbc:geneProductRef fbc:geneProduct="G_XP_023893079"/>
            <fbc:geneProductRef fbc:geneProduct="G_XP_023903899"/>
            <fbc:geneProductRef fbc:geneProduct="G_XP_023881228"/>
            <fbc:geneProductRef fbc:geneProduct="G_XP_023907145"/>
          </fbc:or>
        </fbc:geneProductAssociation>
      </reaction>
      <reaction metaid="meta_R_R03806__cyto" id="R_R03806__cyto" name="GibberellinA44diacid+2-Oxoglutarate+Oxygen=&gt;GibberellinA19+Succinate+CO2+H2O" reversible="false" fast="false" fbc:lowerFluxBound="cobra_0_bound" fbc:upperFluxBound="cobra_default_ub">
        <annotation>
          <rdf:RDF xmlns:rdf="http://www.w3.org/1999/02/22-rdf-syntax-ns#" xmlns:dcterms="http://purl.org/dc/terms/" xmlns:vCard="http://www.w3.org/2001/vcard-rdf/3.0#" xmlns:vCard4="http://www.w3.org/2006/vcard/ns#" xmlns:bqbiol="http://biomodels.net/biology-qualifiers/" xmlns:bqmodel="http://biomodels.net/model-qualifiers/">
            <rdf:Description rdf:about="#meta_R_R03806__cyto">
              <bqbiol:is>
                <rdf:Bag>
                  <rdf:li rdf:resource="https://identifiers.org/kegg.reaction/R03806"/>
                  <rdf:li rdf:resource="https://identifiers.org/ec-code/1.14.11.12"/>
                </rdf:Bag>
              </bqbiol:is>
            </rdf:Description>
          </rdf:RDF>
        </annotation>
        <listOfReactants>
          <speciesReference species="M_C00026__cyto" stoichiometry="1" constant="true"/>
          <speciesReference species="M_C00007__cyto" stoichiometry="1" constant="true"/>
          <speciesReference species="M_C06095__cyto" stoichiometry="1" constant="true"/>
        </listOfReactants>
        <listOfProducts>
          <speciesReference species="M_C00042__cyto" stoichiometry="1" constant="true"/>
          <speciesReference species="M_C02034__cyto" stoichiometry="1" constant="true"/>
          <speciesReference species="M_C00011__cyto" stoichiometry="1" constant="true"/>
          <speciesReference species="M_C00001__cyto" stoichiometry="1" constant="true"/>
        </listOfProducts>
        <fbc:geneProductAssociation>
          <fbc:or>
            <fbc:geneProductRef fbc:geneProduct="G_XP_023904960"/>
            <fbc:geneProductRef fbc:geneProduct="G_XP_023904922"/>
            <fbc:geneProductRef fbc:geneProduct="G_XP_023928500"/>
            <fbc:geneProductRef fbc:geneProduct="G_XP_023909494"/>
            <fbc:geneProductRef fbc:geneProduct="G_XP_023904946"/>
          </fbc:or>
        </fbc:geneProductAssociation>
      </reaction>
      <reaction id="R_TI3001289_PLAS__plas" name="1.0H2O(cyto)+1.0ATP(cyto)+1.0Dehydroepiandrosterone(cyto)=&gt;1.0ADP(cyto)+1.0Orthophosphate(cyto)+1.0Dehydroepiandrosterone(extr)" reversible="false" fast="false" fbc:lowerFluxBound="cobra_0_bound" fbc:upperFluxBound="cobra_default_ub">
        <listOfReactants>
          <speciesReference species="M_C00002__cyto" stoichiometry="1" constant="true"/>
          <speciesReference species="M_C01227__cyto" stoichiometry="1" constant="true"/>
          <speciesReference species="M_C00001__cyto" stoichiometry="1" constant="true"/>
        </listOfReactants>
        <listOfProducts>
          <speciesReference species="M_C00008__cyto" stoichiometry="1" constant="true"/>
          <speciesReference species="M_C00009__cyto" stoichiometry="1" constant="true"/>
          <speciesReference species="M_C01227__extr" stoichiometry="1" constant="true"/>
        </listOfProducts>
        <fbc:geneProductAssociation>
          <fbc:or>
            <fbc:geneProductRef fbc:geneProduct="G_XP_023888521"/>
            <fbc:geneProductRef fbc:geneProduct="G_XP_023884403"/>
            <fbc:geneProductRef fbc:geneProduct="G_XP_023916223"/>
            <fbc:geneProductRef fbc:geneProduct="G_XP_023880534"/>
            <fbc:geneProductRef fbc:geneProduct="G_XP_023909193"/>
            <fbc:geneProductRef fbc:geneProduct="G_XP_023901435"/>
            <fbc:geneProductRef fbc:geneProduct="G_XP_023913377"/>
            <fbc:geneProductRef fbc:geneProduct="G_XP_023893066"/>
            <fbc:geneProductRef fbc:geneProduct="G_XP_023884374"/>
            <fbc:geneProductRef fbc:geneProduct="G_XP_023906905"/>
            <fbc:geneProductRef fbc:geneProduct="G_XP_023885640"/>
            <fbc:geneProductRef fbc:geneProduct="G_XP_023884381"/>
            <fbc:geneProductRef fbc:geneProduct="G_XP_023893064"/>
            <fbc:geneProductRef fbc:geneProduct="G_XP_023907978"/>
            <fbc:geneProductRef fbc:geneProduct="G_XP_023919011"/>
            <fbc:geneProductRef fbc:geneProduct="G_XP_023897789"/>
            <fbc:geneProductRef fbc:geneProduct="G_XP_023916520"/>
            <fbc:geneProductRef fbc:geneProduct="G_XP_023880838"/>
            <fbc:geneProductRef fbc:geneProduct="G_XP_023925384"/>
            <fbc:geneProductRef fbc:geneProduct="G_XP_023877536"/>
            <fbc:geneProductRef fbc:geneProduct="G_XP_023884397"/>
            <fbc:geneProductRef fbc:geneProduct="G_XP_023909724"/>
            <fbc:geneProductRef fbc:geneProduct="G_XP_023896007"/>
            <fbc:geneProductRef fbc:geneProduct="G_XP_023885892"/>
            <fbc:geneProductRef fbc:geneProduct="G_XP_023903599"/>
            <fbc:geneProductRef fbc:geneProduct="G_XP_023909198"/>
            <fbc:geneProductRef fbc:geneProduct="G_XP_023893068"/>
            <fbc:geneProductRef fbc:geneProduct="G_XP_023885894"/>
            <fbc:geneProductRef fbc:geneProduct="G_XP_023877432"/>
            <fbc:geneProductRef fbc:geneProduct="G_XP_023898232"/>
            <fbc:geneProductRef fbc:geneProduct="G_XP_023872780"/>
            <fbc:geneProductRef fbc:geneProduct="G_XP_023875095"/>
            <fbc:geneProductRef fbc:geneProduct="G_XP_023878353"/>
            <fbc:geneProductRef fbc:geneProduct="G_XP_023893067"/>
            <fbc:geneProductRef fbc:geneProduct="G_XP_023893063"/>
            <fbc:geneProductRef fbc:geneProduct="G_XP_023923211"/>
            <fbc:geneProductRef fbc:geneProduct="G_XP_023884388"/>
            <fbc:geneProductRef fbc:geneProduct="G_XP_023907963"/>
            <fbc:geneProductRef fbc:geneProduct="G_XP_023907963"/>
            <fbc:geneProductRef fbc:geneProduct="G_XP_023929001"/>
            <fbc:geneProductRef fbc:geneProduct="G_XP_023878241"/>
            <fbc:geneProductRef fbc:geneProduct="G_XP_023914144"/>
          </fbc:or>
        </fbc:geneProductAssociation>
      </reaction>
      <reaction id="R_TI3000588_PLAS__plas" name="1.0H2O(cyto)+1.0(8E,10R,12Z)-10-Hydroperoxy-8,12-octadecadienoate(cyto)+1.0ATP(cyto)=&gt;1.0ADP(cyto)+1.0Orthophosphate(cyto)+1.0(8E,10R,12Z)-10-Hydroperoxy-8,12-octadecadienoate(extr)" reversible="false" fast="false" fbc:lowerFluxBound="cobra_0_bound" fbc:upperFluxBound="cobra_default_ub">
        <listOfReactants>
          <speciesReference species="M_C00002__cyto" stoichiometry="1" constant="true"/>
          <speciesReference species="M_C19937__cyto" stoichiometry="1" constant="true"/>
          <speciesReference species="M_C00001__cyto" stoichiometry="1" constant="true"/>
        </listOfReactants>
        <listOfProducts>
          <speciesReference species="M_C00008__cyto" stoichiometry="1" constant="true"/>
          <speciesReference species="M_C00009__cyto" stoichiometry="1" constant="true"/>
          <speciesReference species="M_C19937__extr" stoichiometry="1" constant="true"/>
        </listOfProducts>
        <fbc:geneProductAssociation>
          <fbc:or>
            <fbc:geneProductRef fbc:geneProduct="G_XP_023888521"/>
            <fbc:geneProductRef fbc:geneProduct="G_XP_023884403"/>
            <fbc:geneProductRef fbc:geneProduct="G_XP_023916223"/>
            <fbc:geneProductRef fbc:geneProduct="G_XP_023909193"/>
            <fbc:geneProductRef fbc:geneProduct="G_XP_023901435"/>
            <fbc:geneProductRef fbc:geneProduct="G_XP_023913377"/>
            <fbc:geneProductRef fbc:geneProduct="G_XP_023893066"/>
            <fbc:geneProductRef fbc:geneProduct="G_XP_023884374"/>
            <fbc:geneProductRef fbc:geneProduct="G_XP_023885640"/>
            <fbc:geneProductRef fbc:geneProduct="G_XP_023884381"/>
            <fbc:geneProductRef fbc:geneProduct="G_XP_023893064"/>
            <fbc:geneProductRef fbc:geneProduct="G_XP_023907978"/>
            <fbc:geneProductRef fbc:geneProduct="G_XP_023919011"/>
            <fbc:geneProductRef fbc:geneProduct="G_XP_023897789"/>
            <fbc:geneProductRef fbc:geneProduct="G_XP_023916520"/>
            <fbc:geneProductRef fbc:geneProduct="G_XP_023880838"/>
            <fbc:geneProductRef fbc:geneProduct="G_XP_023925384"/>
            <fbc:geneProductRef fbc:geneProduct="G_XP_023877536"/>
            <fbc:geneProductRef fbc:geneProduct="G_XP_023884397"/>
            <fbc:geneProductRef fbc:geneProduct="G_XP_023909724"/>
            <fbc:geneProductRef fbc:geneProduct="G_XP_023896007"/>
            <fbc:geneProductRef fbc:geneProduct="G_XP_023885892"/>
            <fbc:geneProductRef fbc:geneProduct="G_XP_023909198"/>
            <fbc:geneProductRef fbc:geneProduct="G_XP_023902956"/>
            <fbc:geneProductRef fbc:geneProduct="G_XP_023893068"/>
            <fbc:geneProductRef fbc:geneProduct="G_XP_023885894"/>
            <fbc:geneProductRef fbc:geneProduct="G_XP_023877432"/>
            <fbc:geneProductRef fbc:geneProduct="G_XP_023878353"/>
            <fbc:geneProductRef fbc:geneProduct="G_XP_023893067"/>
            <fbc:geneProductRef fbc:geneProduct="G_XP_023893063"/>
            <fbc:geneProductRef fbc:geneProduct="G_XP_023923211"/>
            <fbc:geneProductRef fbc:geneProduct="G_XP_023884388"/>
            <fbc:geneProductRef fbc:geneProduct="G_XP_023929001"/>
            <fbc:geneProductRef fbc:geneProduct="G_XP_023878241"/>
            <fbc:geneProductRef fbc:geneProduct="G_XP_023914144"/>
          </fbc:or>
        </fbc:geneProductAssociation>
      </reaction>
      <reaction id="R_TI3001120_PLAS__plas" name="1.0H2O(cyto)+1.022alpha-Hydroxy-5alpha-campestan-3-one(cyto)+1.0ATP(cyto)=&gt;1.022alpha-Hydroxy-5alpha-campestan-3-one(extr)+1.0ADP(cyto)+1.0Orthophosphate(cyto)" reversible="false" fast="false" fbc:lowerFluxBound="cobra_0_bound" fbc:upperFluxBound="cobra_default_ub">
        <listOfReactants>
          <speciesReference species="M_C15797__cyto" stoichiometry="1" constant="true"/>
          <speciesReference species="M_C00002__cyto" stoichiometry="1" constant="true"/>
          <speciesReference species="M_C00001__cyto" stoichiometry="1" constant="true"/>
        </listOfReactants>
        <listOfProducts>
          <speciesReference species="M_C00008__cyto" stoichiometry="1" constant="true"/>
          <speciesReference species="M_C15797__extr" stoichiometry="1" constant="true"/>
          <speciesReference species="M_C00009__cyto" stoichiometry="1" constant="true"/>
        </listOfProducts>
        <fbc:geneProductAssociation>
          <fbc:or>
            <fbc:geneProductRef fbc:geneProduct="G_XP_023898232"/>
            <fbc:geneProductRef fbc:geneProduct="G_XP_023880534"/>
            <fbc:geneProductRef fbc:geneProduct="G_XP_023875095"/>
            <fbc:geneProductRef fbc:geneProduct="G_XP_023872780"/>
            <fbc:geneProductRef fbc:geneProduct="G_XP_023885619"/>
            <fbc:geneProductRef fbc:geneProduct="G_XP_023903599"/>
            <fbc:geneProductRef fbc:geneProduct="G_XP_023907963"/>
            <fbc:geneProductRef fbc:geneProduct="G_XP_023907963"/>
            <fbc:geneProductRef fbc:geneProduct="G_XP_023914219"/>
            <fbc:geneProductRef fbc:geneProduct="G_XP_023906905"/>
          </fbc:or>
        </fbc:geneProductAssociation>
      </reaction>
      <reaction metaid="meta_R_R09078__plst" id="R_R09078__plst" name="Diacetyl+NADH+H+&lt;=&gt;(S)-Acetoin+NAD+" reversible="true" fast="false" fbc:lowerFluxBound="cobra_default_lb" fbc:upperFluxBound="cobra_default_ub">
        <annotation>
          <rdf:RDF xmlns:rdf="http://www.w3.org/1999/02/22-rdf-syntax-ns#" xmlns:dcterms="http://purl.org/dc/terms/" xmlns:vCard="http://www.w3.org/2001/vcard-rdf/3.0#" xmlns:vCard4="http://www.w3.org/2006/vcard/ns#" xmlns:bqbiol="http://biomodels.net/biology-qualifiers/" xmlns:bqmodel="http://biomodels.net/model-qualifiers/">
            <rdf:Description rdf:about="#meta_R_R09078__plst">
              <bqbiol:is>
                <rdf:Bag>
                  <rdf:li rdf:resource="https://identifiers.org/kegg.reaction/R09078"/>
                  <rdf:li rdf:resource="https://identifiers.org/ec-code/1.1.1.304"/>
                </rdf:Bag>
              </bqbiol:is>
            </rdf:Description>
          </rdf:RDF>
        </annotation>
        <listOfReactants>
          <speciesReference species="M_C00080__plst" stoichiometry="1" constant="true"/>
          <speciesReference species="M_C00004__plst" stoichiometry="1" constant="true"/>
          <speciesReference species="M_C00741__plst" stoichiometry="1" constant="true"/>
        </listOfReactants>
        <listOfProducts>
          <speciesReference species="M_C01769__plst" stoichiometry="1" constant="true"/>
          <speciesReference species="M_C00003__plst" stoichiometry="1" constant="true"/>
        </listOfProducts>
        <fbc:geneProductAssociation>
          <fbc:geneProductRef fbc:geneProduct="G_XP_023925325"/>
        </fbc:geneProductAssociation>
      </reaction>
      <reaction metaid="meta_R_R00572__plst" id="R_R00572__plst" name="CDP+Phosphoenolpyruvate=&gt;CTP+Pyruvate" reversible="false" fast="false" fbc:lowerFluxBound="cobra_0_bound" fbc:upperFluxBound="cobra_default_ub">
        <annotation>
          <rdf:RDF xmlns:rdf="http://www.w3.org/1999/02/22-rdf-syntax-ns#" xmlns:dcterms="http://purl.org/dc/terms/" xmlns:vCard="http://www.w3.org/2001/vcard-rdf/3.0#" xmlns:vCard4="http://www.w3.org/2006/vcard/ns#" xmlns:bqbiol="http://biomodels.net/biology-qualifiers/" xmlns:bqmodel="http://biomodels.net/model-qualifiers/">
            <rdf:Description rdf:about="#meta_R_R00572__plst">
              <bqbiol:is>
                <rdf:Bag>
                  <rdf:li rdf:resource="https://identifiers.org/kegg.reaction/R00572"/>
                  <rdf:li rdf:resource="https://identifiers.org/ec-code/2.7.1.40"/>
                </rdf:Bag>
              </bqbiol:is>
            </rdf:Description>
          </rdf:RDF>
        </annotation>
        <listOfReactants>
          <speciesReference species="M_C00074__plst" stoichiometry="1" constant="true"/>
          <speciesReference species="M_C00112__plst" stoichiometry="1" constant="true"/>
        </listOfReactants>
        <listOfProducts>
          <speciesReference species="M_C00022__plst" stoichiometry="1" constant="true"/>
          <speciesReference species="M_C00063__plst" stoichiometry="1" constant="true"/>
        </listOfProducts>
        <fbc:geneProductAssociation>
          <fbc:or>
            <fbc:geneProductRef fbc:geneProduct="G_XP_023909488"/>
            <fbc:geneProductRef fbc:geneProduct="G_XP_023874874"/>
            <fbc:geneProductRef fbc:geneProduct="G_XP_023892069"/>
            <fbc:geneProductRef fbc:geneProduct="G_XP_023903532"/>
            <fbc:geneProductRef fbc:geneProduct="G_XP_023920498"/>
            <fbc:geneProductRef fbc:geneProduct="G_XP_023876246"/>
            <fbc:geneProductRef fbc:geneProduct="G_XP_023913851"/>
            <fbc:geneProductRef fbc:geneProduct="G_XP_023913318"/>
            <fbc:geneProductRef fbc:geneProduct="G_XP_023876245"/>
            <fbc:geneProductRef fbc:geneProduct="G_XP_023928339"/>
            <fbc:geneProductRef fbc:geneProduct="G_XP_023877916"/>
            <fbc:geneProductRef fbc:geneProduct="G_XP_023893480"/>
            <fbc:geneProductRef fbc:geneProduct="G_XP_023886833"/>
          </fbc:or>
        </fbc:geneProductAssociation>
      </reaction>
      <reaction metaid="meta_R_R03524__mito" id="R_R03524__mito" name="L-Cysteine+Hydrogencyanide=&gt;Hydrogensulfide+3-Cyano-L-alanine" reversible="false" fast="false" fbc:lowerFluxBound="cobra_0_bound" fbc:upperFluxBound="cobra_default_ub">
        <annotation>
          <rdf:RDF xmlns:rdf="http://www.w3.org/1999/02/22-rdf-syntax-ns#" xmlns:dcterms="http://purl.org/dc/terms/" xmlns:vCard="http://www.w3.org/2001/vcard-rdf/3.0#" xmlns:vCard4="http://www.w3.org/2006/vcard/ns#" xmlns:bqbiol="http://biomodels.net/biology-qualifiers/" xmlns:bqmodel="http://biomodels.net/model-qualifiers/">
            <rdf:Description rdf:about="#meta_R_R03524__mito">
              <bqbiol:is>
                <rdf:Bag>
                  <rdf:li rdf:resource="https://identifiers.org/kegg.reaction/R03524"/>
                  <rdf:li rdf:resource="https://identifiers.org/ec-code/4.4.1.9"/>
                </rdf:Bag>
              </bqbiol:is>
            </rdf:Description>
          </rdf:RDF>
        </annotation>
        <listOfReactants>
          <speciesReference species="M_C00097__mito" stoichiometry="1" constant="true"/>
          <speciesReference species="M_C01326__mito" stoichiometry="1" constant="true"/>
        </listOfReactants>
        <listOfProducts>
          <speciesReference species="M_C00283__mito" stoichiometry="1" constant="true"/>
          <speciesReference species="M_C02512__mito" stoichiometry="1" constant="true"/>
        </listOfProducts>
        <fbc:geneProductAssociation>
          <fbc:or>
            <fbc:geneProductRef fbc:geneProduct="G_XP_023913320"/>
            <fbc:geneProductRef fbc:geneProduct="G_XP_023924843"/>
            <fbc:geneProductRef fbc:geneProduct="G_XP_023887609"/>
            <fbc:geneProductRef fbc:geneProduct="G_XP_023887783"/>
            <fbc:geneProductRef fbc:geneProduct="G_XP_023924844"/>
            <fbc:geneProductRef fbc:geneProduct="G_XP_023913321"/>
            <fbc:geneProductRef fbc:geneProduct="G_XP_023887621"/>
            <fbc:geneProductRef fbc:geneProduct="G_XP_023887613"/>
            <fbc:geneProductRef fbc:geneProduct="G_XP_023887619"/>
            <fbc:geneProductRef fbc:geneProduct="G_XP_023913322"/>
            <fbc:geneProductRef fbc:geneProduct="G_XP_023887612"/>
            <fbc:geneProductRef fbc:geneProduct="G_XP_023887617"/>
            <fbc:geneProductRef fbc:geneProduct="G_XP_023887605"/>
            <fbc:geneProductRef fbc:geneProduct="G_XP_023887615"/>
            <fbc:geneProductRef fbc:geneProduct="G_XP_023911014"/>
            <fbc:geneProductRef fbc:geneProduct="G_XP_023887614"/>
            <fbc:geneProductRef fbc:geneProduct="G_XP_023887611"/>
            <fbc:geneProductRef fbc:geneProduct="G_XP_023887607"/>
            <fbc:geneProductRef fbc:geneProduct="G_XP_023913323"/>
          </fbc:or>
        </fbc:geneProductAssociation>
      </reaction>
      <reaction id="R_TZ2900063_PLAS__vacu" name="2.0Selenite(cyto)+1.0H+(vacu)=&gt;2.0Selenite(vacu)+1.0H+(cyto)" reversible="false" fast="false" fbc:lowerFluxBound="cobra_0_bound" fbc:upperFluxBound="cobra_default_ub">
        <listOfReactants>
          <speciesReference species="M_C05684__cyto" stoichiometry="2" constant="true"/>
          <speciesReference species="M_C00080__vacu" stoichiometry="1" constant="true"/>
        </listOfReactants>
        <listOfProducts>
          <speciesReference species="M_C05684__vacu" stoichiometry="2" constant="true"/>
          <speciesReference species="M_C00080__cyto" stoichiometry="1" constant="true"/>
        </listOfProducts>
        <fbc:geneProductAssociation>
          <fbc:or>
            <fbc:geneProductRef fbc:geneProduct="G_XP_023880113"/>
            <fbc:geneProductRef fbc:geneProduct="G_XP_023871664"/>
            <fbc:geneProductRef fbc:geneProduct="G_XP_023889567"/>
            <fbc:geneProductRef fbc:geneProduct="G_XP_023871665"/>
            <fbc:geneProductRef fbc:geneProduct="G_XP_023905720"/>
            <fbc:geneProductRef fbc:geneProduct="G_XP_023905720"/>
            <fbc:geneProductRef fbc:geneProduct="G_XP_023889566"/>
          </fbc:or>
        </fbc:geneProductAssociation>
      </reaction>
      <reaction id="R_EX_C00062__dra" name="DraintoC00062_L-Arginine_C6H14N4O2" reversible="false" fast="false" fbc:lowerFluxBound="cobra_0_bound" fbc:upperFluxBound="cobra_default_ub">
        <listOfReactants>
          <speciesReference species="M_C00062__extr" stoichiometry="1" constant="true"/>
        </listOfReactants>
      </reaction>
      <reaction metaid="meta_R_R04325__cyto" id="R_R04325__cyto" name="10-Formyltetrahydrofolate+5&apos;-Phosphoribosylglycinamide=&gt;Tetrahydrofolate+5&apos;-Phosphoribosyl-N-formylglycinamide" reversible="false" fast="false" fbc:lowerFluxBound="cobra_0_bound" fbc:upperFluxBound="cobra_default_ub">
        <annotation>
          <rdf:RDF xmlns:rdf="http://www.w3.org/1999/02/22-rdf-syntax-ns#" xmlns:dcterms="http://purl.org/dc/terms/" xmlns:vCard="http://www.w3.org/2001/vcard-rdf/3.0#" xmlns:vCard4="http://www.w3.org/2006/vcard/ns#" xmlns:bqbiol="http://biomodels.net/biology-qualifiers/" xmlns:bqmodel="http://biomodels.net/model-qualifiers/">
            <rdf:Description rdf:about="#meta_R_R04325__cyto">
              <bqbiol:is>
                <rdf:Bag>
                  <rdf:li rdf:resource="https://identifiers.org/kegg.reaction/R04325"/>
                  <rdf:li rdf:resource="https://identifiers.org/ec-code/2.1.2.2"/>
                </rdf:Bag>
              </bqbiol:is>
            </rdf:Description>
          </rdf:RDF>
        </annotation>
        <listOfReactants>
          <speciesReference species="M_C03838__cyto" stoichiometry="1" constant="true"/>
          <speciesReference species="M_C00234__cyto" stoichiometry="1" constant="true"/>
        </listOfReactants>
        <listOfProducts>
          <speciesReference species="M_C00101__cyto" stoichiometry="1" constant="true"/>
          <speciesReference species="M_C04376__cyto" stoichiometry="1" constant="true"/>
        </listOfProducts>
        <fbc:geneProductAssociation>
          <fbc:or>
            <fbc:geneProductRef fbc:geneProduct="G_XP_023920997"/>
            <fbc:geneProductRef fbc:geneProduct="G_XP_023888513"/>
            <fbc:geneProductRef fbc:geneProduct="G_XP_023877439"/>
            <fbc:geneProductRef fbc:geneProduct="G_XP_023895536"/>
            <fbc:geneProductRef fbc:geneProduct="G_XP_023906655"/>
            <fbc:geneProductRef fbc:geneProduct="G_XP_023920998"/>
            <fbc:geneProductRef fbc:geneProduct="G_XP_023890510"/>
          </fbc:or>
        </fbc:geneProductAssociation>
      </reaction>
      <reaction metaid="meta_R_R05036__cyto" id="R_R05036__cyto" name="Leucocyanidin+2-Oxoglutarate+Oxygen+H+=&gt;Cyanidin+Succinate+CO2+2H2O" reversible="false" fast="false" fbc:lowerFluxBound="cobra_0_bound" fbc:upperFluxBound="cobra_default_ub">
        <annotation>
          <rdf:RDF xmlns:rdf="http://www.w3.org/1999/02/22-rdf-syntax-ns#" xmlns:dcterms="http://purl.org/dc/terms/" xmlns:vCard="http://www.w3.org/2001/vcard-rdf/3.0#" xmlns:vCard4="http://www.w3.org/2006/vcard/ns#" xmlns:bqbiol="http://biomodels.net/biology-qualifiers/" xmlns:bqmodel="http://biomodels.net/model-qualifiers/">
            <rdf:Description rdf:about="#meta_R_R05036__cyto">
              <bqbiol:is>
                <rdf:Bag>
                  <rdf:li rdf:resource="https://identifiers.org/kegg.reaction/R05036"/>
                  <rdf:li rdf:resource="https://identifiers.org/ec-code/1.14.20.4"/>
                </rdf:Bag>
              </bqbiol:is>
            </rdf:Description>
          </rdf:RDF>
        </annotation>
        <listOfReactants>
          <speciesReference species="M_C00007__cyto" stoichiometry="1" constant="true"/>
          <speciesReference species="M_C00026__cyto" stoichiometry="1" constant="true"/>
          <speciesReference species="M_C00080__cyto" stoichiometry="1" constant="true"/>
          <speciesReference species="M_C05906__cyto" stoichiometry="1" constant="true"/>
        </listOfReactants>
        <listOfProducts>
          <speciesReference species="M_C00042__cyto" stoichiometry="1" constant="true"/>
          <speciesReference species="M_C05905__cyto" stoichiometry="1" constant="true"/>
          <speciesReference species="M_C00001__cyto" stoichiometry="2" constant="true"/>
          <speciesReference species="M_C00011__cyto" stoichiometry="1" constant="true"/>
        </listOfProducts>
        <fbc:geneProductAssociation>
          <fbc:or>
            <fbc:geneProductRef fbc:geneProduct="G_XP_023876832"/>
            <fbc:geneProductRef fbc:geneProduct="G_XP_023888875"/>
          </fbc:or>
        </fbc:geneProductAssociation>
      </reaction>
      <reaction metaid="meta_R_R03509__plst" id="R_R03509__plst" name="N-(5-Phospho-D-ribosyl)anthranilate&lt;=&gt;1-(2-Carboxyphenylamino)-1-deoxy-D-ribulose5-phosphate" reversible="true" fast="false" fbc:lowerFluxBound="cobra_default_lb" fbc:upperFluxBound="cobra_default_ub">
        <annotation>
          <rdf:RDF xmlns:rdf="http://www.w3.org/1999/02/22-rdf-syntax-ns#" xmlns:dcterms="http://purl.org/dc/terms/" xmlns:vCard="http://www.w3.org/2001/vcard-rdf/3.0#" xmlns:vCard4="http://www.w3.org/2006/vcard/ns#" xmlns:bqbiol="http://biomodels.net/biology-qualifiers/" xmlns:bqmodel="http://biomodels.net/model-qualifiers/">
            <rdf:Description rdf:about="#meta_R_R03509__plst">
              <bqbiol:is>
                <rdf:Bag>
                  <rdf:li rdf:resource="https://identifiers.org/kegg.reaction/R03509"/>
                  <rdf:li rdf:resource="https://identifiers.org/ec-code/5.3.1.24"/>
                </rdf:Bag>
              </bqbiol:is>
            </rdf:Description>
          </rdf:RDF>
        </annotation>
        <listOfReactants>
          <speciesReference species="M_C04302__plst" stoichiometry="1" constant="true"/>
        </listOfReactants>
        <listOfProducts>
          <speciesReference species="M_C01302__plst" stoichiometry="1" constant="true"/>
        </listOfProducts>
        <fbc:geneProductAssociation>
          <fbc:or>
            <fbc:geneProductRef fbc:geneProduct="G_XP_023876667"/>
            <fbc:geneProductRef fbc:geneProduct="G_XP_023911550"/>
            <fbc:geneProductRef fbc:geneProduct="G_XP_023900057"/>
            <fbc:geneProductRef fbc:geneProduct="G_XP_023900058"/>
          </fbc:or>
        </fbc:geneProductAssociation>
      </reaction>
      <reaction id="R_EX_C19783__dra" name="DraintoC19783_(S)-Piperazine-2-carboxylate_C5H10N2O2" reversible="false" fast="false" fbc:lowerFluxBound="cobra_0_bound" fbc:upperFluxBound="cobra_default_ub">
        <listOfReactants>
          <speciesReference species="M_C19783__extr" stoichiometry="1" constant="true"/>
        </listOfReactants>
      </reaction>
      <reaction metaid="meta_R_R03075__plst" id="R_R03075__plst" name="1-O-Sinapoyl-beta-D-glucose+Choline=&gt;beta-D-Glucose+Sinapine" reversible="false" fast="false" fbc:lowerFluxBound="cobra_0_bound" fbc:upperFluxBound="cobra_default_ub">
        <annotation>
          <rdf:RDF xmlns:rdf="http://www.w3.org/1999/02/22-rdf-syntax-ns#" xmlns:dcterms="http://purl.org/dc/terms/" xmlns:vCard="http://www.w3.org/2001/vcard-rdf/3.0#" xmlns:vCard4="http://www.w3.org/2006/vcard/ns#" xmlns:bqbiol="http://biomodels.net/biology-qualifiers/" xmlns:bqmodel="http://biomodels.net/model-qualifiers/">
            <rdf:Description rdf:about="#meta_R_R03075__plst">
              <bqbiol:is>
                <rdf:Bag>
                  <rdf:li rdf:resource="https://identifiers.org/kegg.reaction/R03075"/>
                  <rdf:li rdf:resource="https://identifiers.org/ec-code/2.3.1.91"/>
                </rdf:Bag>
              </bqbiol:is>
            </rdf:Description>
          </rdf:RDF>
        </annotation>
        <listOfReactants>
          <speciesReference species="M_C01175__plst" stoichiometry="1" constant="true"/>
          <speciesReference species="M_C00114__plst" stoichiometry="1" constant="true"/>
        </listOfReactants>
        <listOfProducts>
          <speciesReference species="M_C00221__plst" stoichiometry="1" constant="true"/>
          <speciesReference species="M_C00933__plst" stoichiometry="1" constant="true"/>
        </listOfProducts>
        <fbc:geneProductAssociation>
          <fbc:geneProductRef fbc:geneProduct="G_XP_023924392"/>
        </fbc:geneProductAssociation>
      </reaction>
      <reaction metaid="meta_R_R00524__cyto" id="R_R00524__cyto" name="Formamide+H2O=&gt;Formate+Ammonia" reversible="false" fast="false" fbc:lowerFluxBound="cobra_0_bound" fbc:upperFluxBound="cobra_default_ub">
        <annotation>
          <rdf:RDF xmlns:rdf="http://www.w3.org/1999/02/22-rdf-syntax-ns#" xmlns:dcterms="http://purl.org/dc/terms/" xmlns:vCard="http://www.w3.org/2001/vcard-rdf/3.0#" xmlns:vCard4="http://www.w3.org/2006/vcard/ns#" xmlns:bqbiol="http://biomodels.net/biology-qualifiers/" xmlns:bqmodel="http://biomodels.net/model-qualifiers/">
            <rdf:Description rdf:about="#meta_R_R00524__cyto">
              <bqbiol:is>
                <rdf:Bag>
                  <rdf:li rdf:resource="https://identifiers.org/kegg.reaction/R00524"/>
                  <rdf:li rdf:resource="https://identifiers.org/ec-code/3.5.1.49"/>
                </rdf:Bag>
              </bqbiol:is>
            </rdf:Description>
          </rdf:RDF>
        </annotation>
        <listOfReactants>
          <speciesReference species="M_C00488__cyto" stoichiometry="1" constant="true"/>
          <speciesReference species="M_C00001__cyto" stoichiometry="1" constant="true"/>
        </listOfReactants>
        <listOfProducts>
          <speciesReference species="M_C00014__cyto" stoichiometry="1" constant="true"/>
          <speciesReference species="M_C00058__cyto" stoichiometry="1" constant="true"/>
        </listOfProducts>
        <fbc:geneProductAssociation>
          <fbc:or>
            <fbc:geneProductRef fbc:geneProduct="G_XP_023870455"/>
            <fbc:geneProductRef fbc:geneProduct="G_XP_023903071"/>
            <fbc:geneProductRef fbc:geneProduct="G_XP_023870454"/>
          </fbc:or>
        </fbc:geneProductAssociation>
      </reaction>
      <reaction id="R_EX_C05911__dra" name="DraintoC05911_Pentahydroxyflavanone_C15H12O7" reversible="false" fast="false" fbc:lowerFluxBound="cobra_0_bound" fbc:upperFluxBound="cobra_default_ub">
        <listOfReactants>
          <speciesReference species="M_C05911__extr" stoichiometry="1" constant="true"/>
        </listOfReactants>
      </reaction>
      <reaction metaid="meta_R_R00287__pero" id="R_R00287__pero" name="UDP-glucose+H2O=&gt;UMP+D-Glucose1-phosphate" reversible="false" fast="false" fbc:lowerFluxBound="cobra_0_bound" fbc:upperFluxBound="cobra_default_ub">
        <annotation>
          <rdf:RDF xmlns:rdf="http://www.w3.org/1999/02/22-rdf-syntax-ns#" xmlns:dcterms="http://purl.org/dc/terms/" xmlns:vCard="http://www.w3.org/2001/vcard-rdf/3.0#" xmlns:vCard4="http://www.w3.org/2006/vcard/ns#" xmlns:bqbiol="http://biomodels.net/biology-qualifiers/" xmlns:bqmodel="http://biomodels.net/model-qualifiers/">
            <rdf:Description rdf:about="#meta_R_R00287__pero">
              <bqbiol:is>
                <rdf:Bag>
                  <rdf:li rdf:resource="https://identifiers.org/kegg.reaction/R00287"/>
                  <rdf:li rdf:resource="https://identifiers.org/ec-code/3.6.1.9"/>
                </rdf:Bag>
              </bqbiol:is>
            </rdf:Description>
          </rdf:RDF>
        </annotation>
        <listOfReactants>
          <speciesReference species="M_C00029__pero" stoichiometry="1" constant="true"/>
          <speciesReference species="M_C00001__pero" stoichiometry="1" constant="true"/>
        </listOfReactants>
        <listOfProducts>
          <speciesReference species="M_C00103__pero" stoichiometry="1" constant="true"/>
          <speciesReference species="M_C00105__pero" stoichiometry="1" constant="true"/>
        </listOfProducts>
        <fbc:geneProductAssociation>
          <fbc:or>
            <fbc:geneProductRef fbc:geneProduct="G_XP_023877665"/>
            <fbc:geneProductRef fbc:geneProduct="G_XP_023914085"/>
            <fbc:geneProductRef fbc:geneProduct="G_XP_023918111"/>
            <fbc:geneProductRef fbc:geneProduct="G_XP_023895928"/>
            <fbc:geneProductRef fbc:geneProduct="G_XP_023889114"/>
            <fbc:geneProductRef fbc:geneProduct="G_XP_023918112"/>
            <fbc:geneProductRef fbc:geneProduct="G_XP_023907451"/>
            <fbc:geneProductRef fbc:geneProduct="G_XP_023926445"/>
          </fbc:or>
        </fbc:geneProductAssociation>
      </reaction>
      <reaction metaid="meta_R_R00851__plst" id="R_R00851__plst" name="sn-Glycerol3-phosphate+Acyl-CoA=&gt;1-Acyl-sn-glycerol3-phosphate+CoA" reversible="false" fast="false" fbc:lowerFluxBound="cobra_0_bound" fbc:upperFluxBound="cobra_default_ub">
        <annotation>
          <rdf:RDF xmlns:rdf="http://www.w3.org/1999/02/22-rdf-syntax-ns#" xmlns:dcterms="http://purl.org/dc/terms/" xmlns:vCard="http://www.w3.org/2001/vcard-rdf/3.0#" xmlns:vCard4="http://www.w3.org/2006/vcard/ns#" xmlns:bqbiol="http://biomodels.net/biology-qualifiers/" xmlns:bqmodel="http://biomodels.net/model-qualifiers/">
            <rdf:Description rdf:about="#meta_R_R00851__plst">
              <bqbiol:is>
                <rdf:Bag>
                  <rdf:li rdf:resource="https://identifiers.org/kegg.reaction/R00851"/>
                  <rdf:li rdf:resource="https://identifiers.org/ec-code/2.3.1.15"/>
                </rdf:Bag>
              </bqbiol:is>
            </rdf:Description>
          </rdf:RDF>
        </annotation>
        <listOfReactants>
          <speciesReference species="M_C00040__plst" stoichiometry="0.01" constant="true"/>
          <speciesReference species="M_C00093__plst" stoichiometry="1" constant="true"/>
        </listOfReactants>
        <listOfProducts>
          <speciesReference species="M_C00681__plst" stoichiometry="0.01" constant="true"/>
          <speciesReference species="M_C00010__plst" stoichiometry="1" constant="true"/>
        </listOfProducts>
        <fbc:geneProductAssociation>
          <fbc:or>
            <fbc:geneProductRef fbc:geneProduct="G_XP_023870589"/>
            <fbc:geneProductRef fbc:geneProduct="G_XP_023914690"/>
            <fbc:geneProductRef fbc:geneProduct="G_XP_023898620"/>
            <fbc:geneProductRef fbc:geneProduct="G_XP_023870521"/>
            <fbc:geneProductRef fbc:geneProduct="G_XP_023928723"/>
            <fbc:geneProductRef fbc:geneProduct="G_XP_023923163"/>
            <fbc:geneProductRef fbc:geneProduct="G_XP_023912130"/>
            <fbc:geneProductRef fbc:geneProduct="G_XP_023916721"/>
            <fbc:geneProductRef fbc:geneProduct="G_XP_023916720"/>
            <fbc:geneProductRef fbc:geneProduct="G_XP_023900238"/>
            <fbc:geneProductRef fbc:geneProduct="G_XP_023916722"/>
            <fbc:geneProductRef fbc:geneProduct="G_XP_023877717"/>
            <fbc:geneProductRef fbc:geneProduct="G_XP_023902430"/>
            <fbc:geneProductRef fbc:geneProduct="G_XP_023919501"/>
            <fbc:geneProductRef fbc:geneProduct="G_XP_023927330"/>
            <fbc:geneProductRef fbc:geneProduct="G_XP_023881070"/>
            <fbc:geneProductRef fbc:geneProduct="G_XP_023900239"/>
          </fbc:or>
        </fbc:geneProductAssociation>
      </reaction>
      <reaction metaid="meta_R_R02681__extr" id="R_R02681__extr" name="Indole-3-acetaldehyde+Oxygen+H2O=&gt;Indole-3-acetate+Hydrogenperoxide" reversible="false" fast="false" fbc:lowerFluxBound="cobra_0_bound" fbc:upperFluxBound="cobra_default_ub">
        <annotation>
          <rdf:RDF xmlns:rdf="http://www.w3.org/1999/02/22-rdf-syntax-ns#" xmlns:dcterms="http://purl.org/dc/terms/" xmlns:vCard="http://www.w3.org/2001/vcard-rdf/3.0#" xmlns:vCard4="http://www.w3.org/2006/vcard/ns#" xmlns:bqbiol="http://biomodels.net/biology-qualifiers/" xmlns:bqmodel="http://biomodels.net/model-qualifiers/">
            <rdf:Description rdf:about="#meta_R_R02681__extr">
              <bqbiol:is>
                <rdf:Bag>
                  <rdf:li rdf:resource="https://identifiers.org/kegg.reaction/R02681"/>
                  <rdf:li rdf:resource="https://identifiers.org/ec-code/1.2.3.7"/>
                </rdf:Bag>
              </bqbiol:is>
            </rdf:Description>
          </rdf:RDF>
        </annotation>
        <listOfReactants>
          <speciesReference species="M_C00007__extr" stoichiometry="1" constant="true"/>
          <speciesReference species="M_C00637__extr" stoichiometry="1" constant="true"/>
          <speciesReference species="M_C00001__extr" stoichiometry="1" constant="true"/>
        </listOfReactants>
        <listOfProducts>
          <speciesReference species="M_C00027__extr" stoichiometry="1" constant="true"/>
          <speciesReference species="M_C00954__extr" stoichiometry="1" constant="true"/>
        </listOfProducts>
        <fbc:geneProductAssociation>
          <fbc:or>
            <fbc:geneProductRef fbc:geneProduct="G_XP_023881902"/>
            <fbc:geneProductRef fbc:geneProduct="G_XP_023898071"/>
          </fbc:or>
        </fbc:geneProductAssociation>
      </reaction>
      <reaction metaid="meta_R_R05554__e_r_" id="R_R05554__e_r_" name="(S)-Ureidoglycine+H2O=&gt;(S)-Ureidoglycolate+Ammonia" reversible="false" fast="false" fbc:lowerFluxBound="cobra_0_bound" fbc:upperFluxBound="cobra_default_ub">
        <annotation>
          <rdf:RDF xmlns:rdf="http://www.w3.org/1999/02/22-rdf-syntax-ns#" xmlns:dcterms="http://purl.org/dc/terms/" xmlns:vCard="http://www.w3.org/2001/vcard-rdf/3.0#" xmlns:vCard4="http://www.w3.org/2006/vcard/ns#" xmlns:bqbiol="http://biomodels.net/biology-qualifiers/" xmlns:bqmodel="http://biomodels.net/model-qualifiers/">
            <rdf:Description rdf:about="#meta_R_R05554__e_r_">
              <bqbiol:is>
                <rdf:Bag>
                  <rdf:li rdf:resource="https://identifiers.org/kegg.reaction/R05554"/>
                  <rdf:li rdf:resource="https://identifiers.org/ec-code/3.5.3.26"/>
                </rdf:Bag>
              </bqbiol:is>
            </rdf:Description>
          </rdf:RDF>
        </annotation>
        <listOfReactants>
          <speciesReference species="M_C02091__e_r_" stoichiometry="1" constant="true"/>
          <speciesReference species="M_C00001__e_r_" stoichiometry="1" constant="true"/>
        </listOfReactants>
        <listOfProducts>
          <speciesReference species="M_C00603__e_r_" stoichiometry="1" constant="true"/>
          <speciesReference species="M_C00014__e_r_" stoichiometry="1" constant="true"/>
        </listOfProducts>
        <fbc:geneProductAssociation>
          <fbc:or>
            <fbc:geneProductRef fbc:geneProduct="G_XP_023927055"/>
            <fbc:geneProductRef fbc:geneProduct="G_XP_023903245"/>
          </fbc:or>
        </fbc:geneProductAssociation>
      </reaction>
      <reaction metaid="meta_R_R00948__plst" id="R_R00948__plst" name="ATP+D-Glucose1-phosphate=&gt;Diphosphate+ADP-glucose" reversible="false" fast="false" fbc:lowerFluxBound="cobra_0_bound" fbc:upperFluxBound="cobra_default_ub">
        <annotation>
          <rdf:RDF xmlns:rdf="http://www.w3.org/1999/02/22-rdf-syntax-ns#" xmlns:dcterms="http://purl.org/dc/terms/" xmlns:vCard="http://www.w3.org/2001/vcard-rdf/3.0#" xmlns:vCard4="http://www.w3.org/2006/vcard/ns#" xmlns:bqbiol="http://biomodels.net/biology-qualifiers/" xmlns:bqmodel="http://biomodels.net/model-qualifiers/">
            <rdf:Description rdf:about="#meta_R_R00948__plst">
              <bqbiol:is>
                <rdf:Bag>
                  <rdf:li rdf:resource="https://identifiers.org/kegg.reaction/R00948"/>
                  <rdf:li rdf:resource="https://identifiers.org/ec-code/2.7.7.27"/>
                </rdf:Bag>
              </bqbiol:is>
            </rdf:Description>
          </rdf:RDF>
        </annotation>
        <listOfReactants>
          <speciesReference species="M_C00002__plst" stoichiometry="1" constant="true"/>
          <speciesReference species="M_C00103__plst" stoichiometry="1" constant="true"/>
        </listOfReactants>
        <listOfProducts>
          <speciesReference species="M_C00498__plst" stoichiometry="1" constant="true"/>
          <speciesReference species="M_C00013__plst" stoichiometry="1" constant="true"/>
        </listOfProducts>
        <fbc:geneProductAssociation>
          <fbc:or>
            <fbc:geneProductRef fbc:geneProduct="G_XP_023929758"/>
            <fbc:geneProductRef fbc:geneProduct="G_XP_023913005"/>
            <fbc:geneProductRef fbc:geneProduct="G_XP_023910636"/>
            <fbc:geneProductRef fbc:geneProduct="G_XP_023895725"/>
          </fbc:or>
        </fbc:geneProductAssociation>
      </reaction>
      <reaction metaid="meta_R_R00963__mito" id="R_R00963__mito" name="UMP+H2O=&gt;Uridine+Orthophosphate" reversible="false" fast="false" fbc:lowerFluxBound="cobra_0_bound" fbc:upperFluxBound="cobra_default_ub">
        <annotation>
          <rdf:RDF xmlns:rdf="http://www.w3.org/1999/02/22-rdf-syntax-ns#" xmlns:dcterms="http://purl.org/dc/terms/" xmlns:vCard="http://www.w3.org/2001/vcard-rdf/3.0#" xmlns:vCard4="http://www.w3.org/2006/vcard/ns#" xmlns:bqbiol="http://biomodels.net/biology-qualifiers/" xmlns:bqmodel="http://biomodels.net/model-qualifiers/">
            <rdf:Description rdf:about="#meta_R_R00963__mito">
              <bqbiol:is>
                <rdf:Bag>
                  <rdf:li rdf:resource="https://identifiers.org/kegg.reaction/R00963"/>
                  <rdf:li rdf:resource="https://identifiers.org/ec-code/3.1.3.5"/>
                </rdf:Bag>
              </bqbiol:is>
            </rdf:Description>
          </rdf:RDF>
        </annotation>
        <listOfReactants>
          <speciesReference species="M_C00001__mito" stoichiometry="1" constant="true"/>
          <speciesReference species="M_C00105__mito" stoichiometry="1" constant="true"/>
        </listOfReactants>
        <listOfProducts>
          <speciesReference species="M_C00299__mito" stoichiometry="1" constant="true"/>
          <speciesReference species="M_C00009__mito" stoichiometry="1" constant="true"/>
        </listOfProducts>
        <fbc:geneProductAssociation>
          <fbc:or>
            <fbc:geneProductRef fbc:geneProduct="G_XP_023871110"/>
            <fbc:geneProductRef fbc:geneProduct="G_XP_023871111"/>
            <fbc:geneProductRef fbc:geneProduct="G_XP_023910211"/>
            <fbc:geneProductRef fbc:geneProduct="G_XP_023885645"/>
            <fbc:geneProductRef fbc:geneProduct="G_XP_023910203"/>
            <fbc:geneProductRef fbc:geneProduct="G_XP_023926714"/>
          </fbc:or>
        </fbc:geneProductAssociation>
      </reaction>
      <reaction metaid="meta_R_R04342__e_r_" id="R_R04342__e_r_" name="p-Coumaroylquinicacid+[ReducedNADPH---hemoproteinreductase]+Oxygen=&gt;Chlorogenate+[OxidizedNADPH---hemoproteinreductase]+H2O" reversible="false" fast="false" fbc:lowerFluxBound="cobra_0_bound" fbc:upperFluxBound="cobra_default_ub">
        <annotation>
          <rdf:RDF xmlns:rdf="http://www.w3.org/1999/02/22-rdf-syntax-ns#" xmlns:dcterms="http://purl.org/dc/terms/" xmlns:vCard="http://www.w3.org/2001/vcard-rdf/3.0#" xmlns:vCard4="http://www.w3.org/2006/vcard/ns#" xmlns:bqbiol="http://biomodels.net/biology-qualifiers/" xmlns:bqmodel="http://biomodels.net/model-qualifiers/">
            <rdf:Description rdf:about="#meta_R_R04342__e_r_">
              <bqbiol:is>
                <rdf:Bag>
                  <rdf:li rdf:resource="https://identifiers.org/kegg.reaction/R04342"/>
                  <rdf:li rdf:resource="https://identifiers.org/ec-code/1.14.14.96"/>
                </rdf:Bag>
              </bqbiol:is>
            </rdf:Description>
          </rdf:RDF>
        </annotation>
        <listOfReactants>
          <speciesReference species="M_C12208__e_r_" stoichiometry="1" constant="true"/>
          <speciesReference species="M_C03024__e_r_" stoichiometry="1" constant="true"/>
          <speciesReference species="M_C00007__e_r_" stoichiometry="1" constant="true"/>
        </listOfReactants>
        <listOfProducts>
          <speciesReference species="M_C00852__e_r_" stoichiometry="1" constant="true"/>
          <speciesReference species="M_C00001__e_r_" stoichiometry="1" constant="true"/>
          <speciesReference species="M_C03161__e_r_" stoichiometry="1" constant="true"/>
        </listOfProducts>
        <fbc:geneProductAssociation>
          <fbc:or>
            <fbc:geneProductRef fbc:geneProduct="G_XP_023895630"/>
            <fbc:geneProductRef fbc:geneProduct="G_XP_023895599"/>
          </fbc:or>
        </fbc:geneProductAssociation>
      </reaction>
      <reaction metaid="meta_R_R05739__plst" id="R_R05739__plst" name="Choline+Oxygen+2Reducedferredoxin+2H+=&gt;Betainealdehydehydrate+H2O+2Oxidizedferredoxin" reversible="false" fast="false" fbc:lowerFluxBound="cobra_0_bound" fbc:upperFluxBound="cobra_default_ub">
        <annotation>
          <rdf:RDF xmlns:rdf="http://www.w3.org/1999/02/22-rdf-syntax-ns#" xmlns:dcterms="http://purl.org/dc/terms/" xmlns:vCard="http://www.w3.org/2001/vcard-rdf/3.0#" xmlns:vCard4="http://www.w3.org/2006/vcard/ns#" xmlns:bqbiol="http://biomodels.net/biology-qualifiers/" xmlns:bqmodel="http://biomodels.net/model-qualifiers/">
            <rdf:Description rdf:about="#meta_R_R05739__plst">
              <bqbiol:is>
                <rdf:Bag>
                  <rdf:li rdf:resource="https://identifiers.org/kegg.reaction/R05739"/>
                  <rdf:li rdf:resource="https://identifiers.org/ec-code/1.14.15.7"/>
                </rdf:Bag>
              </bqbiol:is>
            </rdf:Description>
          </rdf:RDF>
        </annotation>
        <listOfReactants>
          <speciesReference species="M_C00080__plst" stoichiometry="2" constant="true"/>
          <speciesReference species="M_C00138__plst" stoichiometry="2" constant="true"/>
          <speciesReference species="M_C00007__plst" stoichiometry="1" constant="true"/>
          <speciesReference species="M_C00114__plst" stoichiometry="1" constant="true"/>
        </listOfReactants>
        <listOfProducts>
          <speciesReference species="M_C07345__plst" stoichiometry="1" constant="true"/>
          <speciesReference species="M_C00001__plst" stoichiometry="1" constant="true"/>
          <speciesReference species="M_C00139__plst" stoichiometry="2" constant="true"/>
        </listOfProducts>
        <fbc:geneProductAssociation>
          <fbc:geneProductRef fbc:geneProduct="G_XP_023905702"/>
        </fbc:geneProductAssociation>
      </reaction>
      <reaction id="R_T_Isopentenyladenosine_5_triphosphate__plst" name="Isopentenyladenosine-5-triphosphate(chlo)=&gt;Isopentenyladenosine-5-triphosphate(cyto)" reversible="false" fast="false" fbc:lowerFluxBound="cobra_0_bound" fbc:upperFluxBound="cobra_default_ub">
        <listOfReactants>
          <speciesReference species="M_C16424__plst" stoichiometry="1" constant="true"/>
        </listOfReactants>
        <listOfProducts>
          <speciesReference species="M_C16424__cyto" stoichiometry="1" constant="true"/>
        </listOfProducts>
      </reaction>
      <reaction metaid="meta_R_R00292__plst" id="R_R00292__plst" name="2UDP-glucose+H2O=&gt;2UDP+Amylose" reversible="false" fast="false" fbc:lowerFluxBound="cobra_0_bound" fbc:upperFluxBound="cobra_default_ub">
        <annotation>
          <rdf:RDF xmlns:rdf="http://www.w3.org/1999/02/22-rdf-syntax-ns#" xmlns:dcterms="http://purl.org/dc/terms/" xmlns:vCard="http://www.w3.org/2001/vcard-rdf/3.0#" xmlns:vCard4="http://www.w3.org/2006/vcard/ns#" xmlns:bqbiol="http://biomodels.net/biology-qualifiers/" xmlns:bqmodel="http://biomodels.net/model-qualifiers/">
            <rdf:Description rdf:about="#meta_R_R00292__plst">
              <bqbiol:is>
                <rdf:Bag>
                  <rdf:li rdf:resource="https://identifiers.org/kegg.reaction/R00292"/>
                  <rdf:li rdf:resource="https://identifiers.org/ec-code/2.4.1.242"/>
                </rdf:Bag>
              </bqbiol:is>
            </rdf:Description>
          </rdf:RDF>
        </annotation>
        <listOfReactants>
          <speciesReference species="M_C00001__plst" stoichiometry="1" constant="true"/>
          <speciesReference species="M_C00029__plst" stoichiometry="2" constant="true"/>
        </listOfReactants>
        <listOfProducts>
          <speciesReference species="M_C00718__plst" stoichiometry="1" constant="true"/>
          <speciesReference species="M_C00015__plst" stoichiometry="2" constant="true"/>
        </listOfProducts>
        <fbc:geneProductAssociation>
          <fbc:or>
            <fbc:geneProductRef fbc:geneProduct="G_XP_023871196"/>
            <fbc:geneProductRef fbc:geneProduct="G_XP_023888854"/>
          </fbc:or>
        </fbc:geneProductAssociation>
      </reaction>
      <reaction id="R_EX_C05904__dra" name="DraintoC05904_Pelargonidin_C15H11O5" reversible="false" fast="false" fbc:lowerFluxBound="cobra_0_bound" fbc:upperFluxBound="cobra_default_ub">
        <listOfReactants>
          <speciesReference species="M_C05904__extr" stoichiometry="1" constant="true"/>
        </listOfReactants>
      </reaction>
      <reaction metaid="meta_R_R04065__plst" id="R_R04065__plst" name="Imidazole-4-acetaldehyde+NAD++H2O=&gt;Imidazole-4-acetate+NADH+H+" reversible="false" fast="false" fbc:lowerFluxBound="cobra_0_bound" fbc:upperFluxBound="cobra_default_ub">
        <annotation>
          <rdf:RDF xmlns:rdf="http://www.w3.org/1999/02/22-rdf-syntax-ns#" xmlns:dcterms="http://purl.org/dc/terms/" xmlns:vCard="http://www.w3.org/2001/vcard-rdf/3.0#" xmlns:vCard4="http://www.w3.org/2006/vcard/ns#" xmlns:bqbiol="http://biomodels.net/biology-qualifiers/" xmlns:bqmodel="http://biomodels.net/model-qualifiers/">
            <rdf:Description rdf:about="#meta_R_R04065__plst">
              <bqbiol:is>
                <rdf:Bag>
                  <rdf:li rdf:resource="https://identifiers.org/kegg.reaction/R04065"/>
                  <rdf:li rdf:resource="https://identifiers.org/ec-code/1.2.1.3"/>
                </rdf:Bag>
              </bqbiol:is>
            </rdf:Description>
          </rdf:RDF>
        </annotation>
        <listOfReactants>
          <speciesReference species="M_C05130__plst" stoichiometry="1" constant="true"/>
          <speciesReference species="M_C00001__plst" stoichiometry="1" constant="true"/>
          <speciesReference species="M_C00003__plst" stoichiometry="1" constant="true"/>
        </listOfReactants>
        <listOfProducts>
          <speciesReference species="M_C02835__plst" stoichiometry="1" constant="true"/>
          <speciesReference species="M_C00080__plst" stoichiometry="1" constant="true"/>
          <speciesReference species="M_C00004__plst" stoichiometry="1" constant="true"/>
        </listOfProducts>
        <fbc:geneProductAssociation>
          <fbc:or>
            <fbc:geneProductRef fbc:geneProduct="G_XP_023918659"/>
            <fbc:geneProductRef fbc:geneProduct="G_XP_023889917"/>
            <fbc:geneProductRef fbc:geneProduct="G_XP_023908681"/>
            <fbc:geneProductRef fbc:geneProduct="G_XP_023924291"/>
            <fbc:geneProductRef fbc:geneProduct="G_XP_023903339"/>
            <fbc:geneProductRef fbc:geneProduct="G_XP_023918652"/>
            <fbc:geneProductRef fbc:geneProduct="G_XP_023918646"/>
            <fbc:geneProductRef fbc:geneProduct="G_XP_023905574"/>
            <fbc:geneProductRef fbc:geneProduct="G_XP_023893852"/>
            <fbc:geneProductRef fbc:geneProduct="G_XP_023898438"/>
            <fbc:geneProductRef fbc:geneProduct="G_XP_023918779"/>
            <fbc:geneProductRef fbc:geneProduct="G_XP_023898439"/>
            <fbc:geneProductRef fbc:geneProduct="G_XP_023903338"/>
            <fbc:geneProductRef fbc:geneProduct="G_XP_023898442"/>
            <fbc:geneProductRef fbc:geneProduct="G_XP_023903360"/>
            <fbc:geneProductRef fbc:geneProduct="G_XP_023880319"/>
            <fbc:geneProductRef fbc:geneProduct="G_XP_023918660"/>
            <fbc:geneProductRef fbc:geneProduct="G_XP_023921427"/>
            <fbc:geneProductRef fbc:geneProduct="G_XP_023908497"/>
            <fbc:geneProductRef fbc:geneProduct="G_XP_023876592"/>
            <fbc:geneProductRef fbc:geneProduct="G_XP_023884420"/>
            <fbc:geneProductRef fbc:geneProduct="G_XP_023898441"/>
            <fbc:geneProductRef fbc:geneProduct="G_XP_023924290"/>
            <fbc:geneProductRef fbc:geneProduct="G_XP_023877334"/>
            <fbc:geneProductRef fbc:geneProduct="G_XP_023903347"/>
            <fbc:geneProductRef fbc:geneProduct="G_XP_023882895"/>
            <fbc:geneProductRef fbc:geneProduct="G_XP_023884421"/>
            <fbc:geneProductRef fbc:geneProduct="G_XP_023877333"/>
            <fbc:geneProductRef fbc:geneProduct="G_XP_023908249"/>
            <fbc:geneProductRef fbc:geneProduct="G_XP_023919876"/>
            <fbc:geneProductRef fbc:geneProduct="G_XP_023898440"/>
            <fbc:geneProductRef fbc:geneProduct="G_XP_023927888"/>
            <fbc:geneProductRef fbc:geneProduct="G_XP_023917826"/>
            <fbc:geneProductRef fbc:geneProduct="G_XP_023918649"/>
            <fbc:geneProductRef fbc:geneProduct="G_XP_023914379"/>
            <fbc:geneProductRef fbc:geneProduct="G_XP_023918650"/>
          </fbc:or>
        </fbc:geneProductAssociation>
      </reaction>
      <reaction metaid="meta_R_R00548__extr" id="R_R00548__extr" name="FMN+H2O=&gt;Riboflavin+Orthophosphate" reversible="false" fast="false" fbc:lowerFluxBound="cobra_0_bound" fbc:upperFluxBound="cobra_default_ub">
        <annotation>
          <rdf:RDF xmlns:rdf="http://www.w3.org/1999/02/22-rdf-syntax-ns#" xmlns:dcterms="http://purl.org/dc/terms/" xmlns:vCard="http://www.w3.org/2001/vcard-rdf/3.0#" xmlns:vCard4="http://www.w3.org/2006/vcard/ns#" xmlns:bqbiol="http://biomodels.net/biology-qualifiers/" xmlns:bqmodel="http://biomodels.net/model-qualifiers/">
            <rdf:Description rdf:about="#meta_R_R00548__extr">
              <bqbiol:is>
                <rdf:Bag>
                  <rdf:li rdf:resource="https://identifiers.org/kegg.reaction/R00548"/>
                  <rdf:li rdf:resource="https://identifiers.org/ec-code/3.1.3.2"/>
                </rdf:Bag>
              </bqbiol:is>
            </rdf:Description>
          </rdf:RDF>
        </annotation>
        <listOfReactants>
          <speciesReference species="M_C00061__extr" stoichiometry="1" constant="true"/>
          <speciesReference species="M_C00001__extr" stoichiometry="1" constant="true"/>
        </listOfReactants>
        <listOfProducts>
          <speciesReference species="M_C00255__extr" stoichiometry="1" constant="true"/>
          <speciesReference species="M_C00009__extr" stoichiometry="1" constant="true"/>
        </listOfProducts>
        <fbc:geneProductAssociation>
          <fbc:or>
            <fbc:geneProductRef fbc:geneProduct="G_XP_023877357"/>
            <fbc:geneProductRef fbc:geneProduct="G_XP_023896141"/>
            <fbc:geneProductRef fbc:geneProduct="G_XP_023900994"/>
            <fbc:geneProductRef fbc:geneProduct="G_XP_023889773"/>
            <fbc:geneProductRef fbc:geneProduct="G_XP_023915489"/>
            <fbc:geneProductRef fbc:geneProduct="G_XP_023927708"/>
            <fbc:geneProductRef fbc:geneProduct="G_XP_023884815"/>
            <fbc:geneProductRef fbc:geneProduct="G_XP_023878975"/>
            <fbc:geneProductRef fbc:geneProduct="G_XP_023885233"/>
            <fbc:geneProductRef fbc:geneProduct="G_XP_023929716"/>
            <fbc:geneProductRef fbc:geneProduct="G_XP_023919601"/>
            <fbc:geneProductRef fbc:geneProduct="G_XP_023871801"/>
            <fbc:geneProductRef fbc:geneProduct="G_XP_023897841"/>
            <fbc:geneProductRef fbc:geneProduct="G_XP_023905306"/>
            <fbc:geneProductRef fbc:geneProduct="G_XP_023894234"/>
            <fbc:geneProductRef fbc:geneProduct="G_XP_023891480"/>
            <fbc:geneProductRef fbc:geneProduct="G_XP_023927710"/>
            <fbc:geneProductRef fbc:geneProduct="G_XP_023903864"/>
            <fbc:geneProductRef fbc:geneProduct="G_XP_023897972"/>
            <fbc:geneProductRef fbc:geneProduct="G_XP_023879936"/>
            <fbc:geneProductRef fbc:geneProduct="G_XP_023918096"/>
            <fbc:geneProductRef fbc:geneProduct="G_XP_023905681"/>
            <fbc:geneProductRef fbc:geneProduct="G_XP_023908579"/>
            <fbc:geneProductRef fbc:geneProduct="G_XP_023879927"/>
            <fbc:geneProductRef fbc:geneProduct="G_XP_023887733"/>
            <fbc:geneProductRef fbc:geneProduct="G_XP_023918097"/>
            <fbc:geneProductRef fbc:geneProduct="G_XP_023882607"/>
            <fbc:geneProductRef fbc:geneProduct="G_XP_023902702"/>
            <fbc:geneProductRef fbc:geneProduct="G_XP_023871885"/>
            <fbc:geneProductRef fbc:geneProduct="G_XP_023871691"/>
            <fbc:geneProductRef fbc:geneProduct="G_XP_023889749"/>
            <fbc:geneProductRef fbc:geneProduct="G_XP_023897840"/>
            <fbc:geneProductRef fbc:geneProduct="G_XP_023919600"/>
            <fbc:geneProductRef fbc:geneProduct="G_XP_023897817"/>
            <fbc:geneProductRef fbc:geneProduct="G_XP_023919603"/>
            <fbc:geneProductRef fbc:geneProduct="G_XP_023881290"/>
            <fbc:geneProductRef fbc:geneProduct="G_XP_023875059"/>
            <fbc:geneProductRef fbc:geneProduct="G_XP_023887734"/>
            <fbc:geneProductRef fbc:geneProduct="G_XP_023927709"/>
            <fbc:geneProductRef fbc:geneProduct="G_XP_023887732"/>
            <fbc:geneProductRef fbc:geneProduct="G_XP_023879954"/>
            <fbc:geneProductRef fbc:geneProduct="G_XP_023902496"/>
            <fbc:geneProductRef fbc:geneProduct="G_XP_023927711"/>
            <fbc:geneProductRef fbc:geneProduct="G_XP_023886721"/>
            <fbc:geneProductRef fbc:geneProduct="G_XP_023926291"/>
            <fbc:geneProductRef fbc:geneProduct="G_XP_023909128"/>
            <fbc:geneProductRef fbc:geneProduct="G_XP_023909129"/>
            <fbc:geneProductRef fbc:geneProduct="G_XP_023889774"/>
            <fbc:geneProductRef fbc:geneProduct="G_XP_023900993"/>
            <fbc:geneProductRef fbc:geneProduct="G_XP_023878899"/>
            <fbc:geneProductRef fbc:geneProduct="G_XP_023873515"/>
            <fbc:geneProductRef fbc:geneProduct="G_XP_023908826"/>
            <fbc:geneProductRef fbc:geneProduct="G_XP_023918960"/>
          </fbc:or>
        </fbc:geneProductAssociation>
      </reaction>
      <reaction metaid="meta_R_R07939__e_r_" id="R_R07939__e_r_" name="Caffeine+NADPH+Oxygen+H+=&gt;1,7-Dimethylxanthine+NADP++Formaldehyde+H2O" reversible="false" fast="false" fbc:lowerFluxBound="cobra_0_bound" fbc:upperFluxBound="cobra_default_ub">
        <annotation>
          <rdf:RDF xmlns:rdf="http://www.w3.org/1999/02/22-rdf-syntax-ns#" xmlns:dcterms="http://purl.org/dc/terms/" xmlns:vCard="http://www.w3.org/2001/vcard-rdf/3.0#" xmlns:vCard4="http://www.w3.org/2006/vcard/ns#" xmlns:bqbiol="http://biomodels.net/biology-qualifiers/" xmlns:bqmodel="http://biomodels.net/model-qualifiers/">
            <rdf:Description rdf:about="#meta_R_R07939__e_r_">
              <bqbiol:is>
                <rdf:Bag>
                  <rdf:li rdf:resource="https://identifiers.org/kegg.reaction/R07939"/>
                  <rdf:li rdf:resource="https://identifiers.org/ec-code/1.14.13.179"/>
                  <rdf:li rdf:resource="https://identifiers.org/ec-code/1.14.14.1"/>
                </rdf:Bag>
              </bqbiol:is>
            </rdf:Description>
          </rdf:RDF>
        </annotation>
        <listOfReactants>
          <speciesReference species="M_C07481__e_r_" stoichiometry="1" constant="true"/>
          <speciesReference species="M_C00005__e_r_" stoichiometry="1" constant="true"/>
          <speciesReference species="M_C00007__e_r_" stoichiometry="1" constant="true"/>
          <speciesReference species="M_C00080__e_r_" stoichiometry="1" constant="true"/>
        </listOfReactants>
        <listOfProducts>
          <speciesReference species="M_C00006__e_r_" stoichiometry="1" constant="true"/>
          <speciesReference species="M_C13747__e_r_" stoichiometry="1" constant="true"/>
          <speciesReference species="M_C00001__e_r_" stoichiometry="1" constant="true"/>
          <speciesReference species="M_C00067__e_r_" stoichiometry="1" constant="true"/>
        </listOfProducts>
        <fbc:geneProductAssociation>
          <fbc:or>
            <fbc:geneProductRef fbc:geneProduct="G_XP_023929741"/>
            <fbc:geneProductRef fbc:geneProduct="G_XP_023897881"/>
            <fbc:geneProductRef fbc:geneProduct="G_XP_023875634"/>
            <fbc:geneProductRef fbc:geneProduct="G_XP_023914818"/>
            <fbc:geneProductRef fbc:geneProduct="G_XP_023890740"/>
            <fbc:geneProductRef fbc:geneProduct="G_XP_023912621"/>
            <fbc:geneProductRef fbc:geneProduct="G_XP_023883637"/>
            <fbc:geneProductRef fbc:geneProduct="G_XP_023910297"/>
          </fbc:or>
        </fbc:geneProductAssociation>
      </reaction>
      <reaction metaid="meta_R_R05833__e_r_" id="R_R05833__e_r_" name="Loganate+[ReducedNADPH---hemoproteinreductase]+Oxygen=&gt;Secologanate+[OxidizedNADPH---hemoproteinreductase]+2H2O" reversible="false" fast="false" fbc:lowerFluxBound="cobra_0_bound" fbc:upperFluxBound="cobra_default_ub">
        <annotation>
          <rdf:RDF xmlns:rdf="http://www.w3.org/1999/02/22-rdf-syntax-ns#" xmlns:dcterms="http://purl.org/dc/terms/" xmlns:vCard="http://www.w3.org/2001/vcard-rdf/3.0#" xmlns:vCard4="http://www.w3.org/2006/vcard/ns#" xmlns:bqbiol="http://biomodels.net/biology-qualifiers/" xmlns:bqmodel="http://biomodels.net/model-qualifiers/">
            <rdf:Description rdf:about="#meta_R_R05833__e_r_">
              <bqbiol:is>
                <rdf:Bag>
                  <rdf:li rdf:resource="https://identifiers.org/kegg.reaction/R05833"/>
                  <rdf:li rdf:resource="https://identifiers.org/ec-code/1.14.19.62"/>
                </rdf:Bag>
              </bqbiol:is>
            </rdf:Description>
          </rdf:RDF>
        </annotation>
        <listOfReactants>
          <speciesReference species="M_C03024__e_r_" stoichiometry="1" constant="true"/>
          <speciesReference species="M_C00007__e_r_" stoichiometry="1" constant="true"/>
          <speciesReference species="M_C01512__e_r_" stoichiometry="1" constant="true"/>
        </listOfReactants>
        <listOfProducts>
          <speciesReference species="M_C00001__e_r_" stoichiometry="2" constant="true"/>
          <speciesReference species="M_C03161__e_r_" stoichiometry="1" constant="true"/>
          <speciesReference species="M_C01957__e_r_" stoichiometry="1" constant="true"/>
        </listOfProducts>
        <fbc:geneProductAssociation>
          <fbc:geneProductRef fbc:geneProduct="G_XP_023904313"/>
        </fbc:geneProductAssociation>
      </reaction>
      <reaction metaid="meta_R_R01177__cyto" id="R_R01177__cyto" name="Acetyl-CoA+Butanoyl-CoA&lt;=&gt;CoA+3-Oxohexanoyl-CoA" reversible="true" fast="false" fbc:lowerFluxBound="cobra_default_lb" fbc:upperFluxBound="cobra_default_ub">
        <annotation>
          <rdf:RDF xmlns:rdf="http://www.w3.org/1999/02/22-rdf-syntax-ns#" xmlns:dcterms="http://purl.org/dc/terms/" xmlns:vCard="http://www.w3.org/2001/vcard-rdf/3.0#" xmlns:vCard4="http://www.w3.org/2006/vcard/ns#" xmlns:bqbiol="http://biomodels.net/biology-qualifiers/" xmlns:bqmodel="http://biomodels.net/model-qualifiers/">
            <rdf:Description rdf:about="#meta_R_R01177__cyto">
              <bqbiol:is>
                <rdf:Bag>
                  <rdf:li rdf:resource="https://identifiers.org/kegg.reaction/R01177"/>
                  <rdf:li rdf:resource="https://identifiers.org/ec-code/2.3.1.9"/>
                  <rdf:li rdf:resource="https://identifiers.org/ec-code/2.3.1.16"/>
                </rdf:Bag>
              </bqbiol:is>
            </rdf:Description>
          </rdf:RDF>
        </annotation>
        <listOfReactants>
          <speciesReference species="M_C00024__cyto" stoichiometry="1" constant="true"/>
          <speciesReference species="M_C00136__cyto" stoichiometry="1" constant="true"/>
        </listOfReactants>
        <listOfProducts>
          <speciesReference species="M_C00010__cyto" stoichiometry="1" constant="true"/>
          <speciesReference species="M_C05269__cyto" stoichiometry="1" constant="true"/>
        </listOfProducts>
        <fbc:geneProductAssociation>
          <fbc:or>
            <fbc:geneProductRef fbc:geneProduct="G_XP_023902833"/>
            <fbc:geneProductRef fbc:geneProduct="G_XP_023906950"/>
            <fbc:geneProductRef fbc:geneProduct="G_XP_023903551"/>
            <fbc:geneProductRef fbc:geneProduct="G_XP_023903553"/>
            <fbc:geneProductRef fbc:geneProduct="G_XP_023903552"/>
            <fbc:geneProductRef fbc:geneProduct="G_XP_023925433"/>
            <fbc:geneProductRef fbc:geneProduct="G_XP_023879928"/>
            <fbc:geneProductRef fbc:geneProduct="G_XP_023915225"/>
            <fbc:geneProductRef fbc:geneProduct="G_XP_023914186"/>
            <fbc:geneProductRef fbc:geneProduct="G_XP_023878213"/>
            <fbc:geneProductRef fbc:geneProduct="G_XP_023901458"/>
            <fbc:geneProductRef fbc:geneProduct="G_XP_023922980"/>
            <fbc:geneProductRef fbc:geneProduct="G_XP_023881054"/>
            <fbc:geneProductRef fbc:geneProduct="G_XP_023907856"/>
          </fbc:or>
        </fbc:geneProductAssociation>
      </reaction>
      <reaction metaid="meta_R_R00742__mito" id="R_R00742__mito" name="ATP+Acetyl-CoA+HCO3-+H+=&gt;ADP+Orthophosphate+Malonyl-CoA" reversible="false" fast="false" fbc:lowerFluxBound="cobra_0_bound" fbc:upperFluxBound="cobra_default_ub">
        <annotation>
          <rdf:RDF xmlns:rdf="http://www.w3.org/1999/02/22-rdf-syntax-ns#" xmlns:dcterms="http://purl.org/dc/terms/" xmlns:vCard="http://www.w3.org/2001/vcard-rdf/3.0#" xmlns:vCard4="http://www.w3.org/2006/vcard/ns#" xmlns:bqbiol="http://biomodels.net/biology-qualifiers/" xmlns:bqmodel="http://biomodels.net/model-qualifiers/">
            <rdf:Description rdf:about="#meta_R_R00742__mito">
              <bqbiol:is>
                <rdf:Bag>
                  <rdf:li rdf:resource="https://identifiers.org/kegg.reaction/R00742"/>
                  <rdf:li rdf:resource="https://identifiers.org/ec-code/6.4.1.2"/>
                </rdf:Bag>
              </bqbiol:is>
            </rdf:Description>
          </rdf:RDF>
        </annotation>
        <listOfReactants>
          <speciesReference species="M_C00002__mito" stoichiometry="1" constant="true"/>
          <speciesReference species="M_C00080__mito" stoichiometry="1" constant="true"/>
          <speciesReference species="M_C00288__mito" stoichiometry="1" constant="true"/>
          <speciesReference species="M_C00024__mito" stoichiometry="1" constant="true"/>
        </listOfReactants>
        <listOfProducts>
          <speciesReference species="M_C00008__mito" stoichiometry="1" constant="true"/>
          <speciesReference species="M_C00083__mito" stoichiometry="1" constant="true"/>
          <speciesReference species="M_C00009__mito" stoichiometry="1" constant="true"/>
        </listOfProducts>
        <fbc:geneProductAssociation>
          <fbc:or>
            <fbc:geneProductRef fbc:geneProduct="G_XP_023883834"/>
            <fbc:geneProductRef fbc:geneProduct="G_XP_023881317"/>
            <fbc:geneProductRef fbc:geneProduct="G_XP_023887847"/>
            <fbc:geneProductRef fbc:geneProduct="G_XP_023896940"/>
            <fbc:geneProductRef fbc:geneProduct="G_XP_023915198"/>
            <fbc:geneProductRef fbc:geneProduct="G_XP_023877814"/>
            <fbc:geneProductRef fbc:geneProduct="G_XP_023926638"/>
            <fbc:geneProductRef fbc:geneProduct="G_XP_023878820"/>
            <fbc:geneProductRef fbc:geneProduct="G_XP_023887848"/>
            <fbc:geneProductRef fbc:geneProduct="G_XP_023886476"/>
          </fbc:or>
        </fbc:geneProductAssociation>
      </reaction>
      <reaction metaid="meta_R_R07603__mito" id="R_R07603__mito" name="(S)-3-Methyl-2-oxopentanoicacid+Thiamindiphosphate=&gt;2-Methyl-1-hydroxybutyl-ThPP+CO2" reversible="false" fast="false" fbc:lowerFluxBound="cobra_0_bound" fbc:upperFluxBound="cobra_default_ub">
        <annotation>
          <rdf:RDF xmlns:rdf="http://www.w3.org/1999/02/22-rdf-syntax-ns#" xmlns:dcterms="http://purl.org/dc/terms/" xmlns:vCard="http://www.w3.org/2001/vcard-rdf/3.0#" xmlns:vCard4="http://www.w3.org/2006/vcard/ns#" xmlns:bqbiol="http://biomodels.net/biology-qualifiers/" xmlns:bqmodel="http://biomodels.net/model-qualifiers/">
            <rdf:Description rdf:about="#meta_R_R07603__mito">
              <bqbiol:is>
                <rdf:Bag>
                  <rdf:li rdf:resource="https://identifiers.org/kegg.reaction/R07603"/>
                  <rdf:li rdf:resource="https://identifiers.org/ec-code/1.2.4.4"/>
                </rdf:Bag>
              </bqbiol:is>
            </rdf:Description>
          </rdf:RDF>
        </annotation>
        <listOfReactants>
          <speciesReference species="M_C00671__mito" stoichiometry="1" constant="true"/>
          <speciesReference species="M_C00068__mito" stoichiometry="1" constant="true"/>
        </listOfReactants>
        <listOfProducts>
          <speciesReference species="M_C00011__mito" stoichiometry="1" constant="true"/>
          <speciesReference species="M_C15978__mito" stoichiometry="1" constant="true"/>
        </listOfProducts>
        <fbc:geneProductAssociation>
          <fbc:or>
            <fbc:geneProductRef fbc:geneProduct="G_XP_023901685"/>
            <fbc:geneProductRef fbc:geneProduct="G_XP_023927275"/>
            <fbc:geneProductRef fbc:geneProduct="G_XP_023927273"/>
            <fbc:geneProductRef fbc:geneProduct="G_XP_023882733"/>
            <fbc:geneProductRef fbc:geneProduct="G_XP_023897152"/>
            <fbc:geneProductRef fbc:geneProduct="G_XP_023899437"/>
            <fbc:geneProductRef fbc:geneProduct="G_XP_023897131"/>
            <fbc:geneProductRef fbc:geneProduct="G_XP_023927274"/>
            <fbc:geneProductRef fbc:geneProduct="G_XP_023872383"/>
          </fbc:or>
        </fbc:geneProductAssociation>
      </reaction>
      <reaction metaid="meta_R_R00962__mito" id="R_R00962__mito" name="ITP+Cytidine=&gt;IDP+CMP" reversible="false" fast="false" fbc:lowerFluxBound="cobra_0_bound" fbc:upperFluxBound="cobra_default_ub">
        <annotation>
          <rdf:RDF xmlns:rdf="http://www.w3.org/1999/02/22-rdf-syntax-ns#" xmlns:dcterms="http://purl.org/dc/terms/" xmlns:vCard="http://www.w3.org/2001/vcard-rdf/3.0#" xmlns:vCard4="http://www.w3.org/2006/vcard/ns#" xmlns:bqbiol="http://biomodels.net/biology-qualifiers/" xmlns:bqmodel="http://biomodels.net/model-qualifiers/">
            <rdf:Description rdf:about="#meta_R_R00962__mito">
              <bqbiol:is>
                <rdf:Bag>
                  <rdf:li rdf:resource="https://identifiers.org/kegg.reaction/R00962"/>
                  <rdf:li rdf:resource="https://identifiers.org/ec-code/2.7.1.48"/>
                </rdf:Bag>
              </bqbiol:is>
            </rdf:Description>
          </rdf:RDF>
        </annotation>
        <listOfReactants>
          <speciesReference species="M_C00081__mito" stoichiometry="1" constant="true"/>
          <speciesReference species="M_C00475__mito" stoichiometry="1" constant="true"/>
        </listOfReactants>
        <listOfProducts>
          <speciesReference species="M_C00104__mito" stoichiometry="1" constant="true"/>
          <speciesReference species="M_C00055__mito" stoichiometry="1" constant="true"/>
        </listOfProducts>
        <fbc:geneProductAssociation>
          <fbc:or>
            <fbc:geneProductRef fbc:geneProduct="G_XP_023879747"/>
            <fbc:geneProductRef fbc:geneProduct="G_XP_023879505"/>
            <fbc:geneProductRef fbc:geneProduct="G_XP_023924132"/>
            <fbc:geneProductRef fbc:geneProduct="G_XP_023879743"/>
            <fbc:geneProductRef fbc:geneProduct="G_XP_023888071"/>
            <fbc:geneProductRef fbc:geneProduct="G_XP_023879744"/>
            <fbc:geneProductRef fbc:geneProduct="G_XP_023878364"/>
            <fbc:geneProductRef fbc:geneProduct="G_XP_023879746"/>
            <fbc:geneProductRef fbc:geneProduct="G_XP_023924131"/>
            <fbc:geneProductRef fbc:geneProduct="G_XP_023896023"/>
            <fbc:geneProductRef fbc:geneProduct="G_XP_023879745"/>
            <fbc:geneProductRef fbc:geneProduct="G_XP_023895721"/>
            <fbc:geneProductRef fbc:geneProduct="G_XP_023882965"/>
          </fbc:or>
        </fbc:geneProductAssociation>
      </reaction>
      <reaction metaid="meta_R_R00351__plst" id="R_R00351__plst" name="Acetyl-CoA+H2O+Oxaloacetate=&gt;Citrate+CoA" reversible="false" fast="false" fbc:lowerFluxBound="cobra_0_bound" fbc:upperFluxBound="cobra_default_ub">
        <annotation>
          <rdf:RDF xmlns:rdf="http://www.w3.org/1999/02/22-rdf-syntax-ns#" xmlns:dcterms="http://purl.org/dc/terms/" xmlns:vCard="http://www.w3.org/2001/vcard-rdf/3.0#" xmlns:vCard4="http://www.w3.org/2006/vcard/ns#" xmlns:bqbiol="http://biomodels.net/biology-qualifiers/" xmlns:bqmodel="http://biomodels.net/model-qualifiers/">
            <rdf:Description rdf:about="#meta_R_R00351__plst">
              <bqbiol:is>
                <rdf:Bag>
                  <rdf:li rdf:resource="https://identifiers.org/kegg.reaction/R00351"/>
                  <rdf:li rdf:resource="https://identifiers.org/ec-code/2.3.3.16"/>
                  <rdf:li rdf:resource="https://identifiers.org/ec-code/2.3.3.3"/>
                  <rdf:li rdf:resource="https://identifiers.org/ec-code/2.3.3.1"/>
                </rdf:Bag>
              </bqbiol:is>
            </rdf:Description>
          </rdf:RDF>
        </annotation>
        <listOfReactants>
          <speciesReference species="M_C00024__plst" stoichiometry="1" constant="true"/>
          <speciesReference species="M_C00001__plst" stoichiometry="1" constant="true"/>
          <speciesReference species="M_C00036__plst" stoichiometry="1" constant="true"/>
        </listOfReactants>
        <listOfProducts>
          <speciesReference species="M_C00010__plst" stoichiometry="1" constant="true"/>
          <speciesReference species="M_C00158__plst" stoichiometry="1" constant="true"/>
        </listOfProducts>
        <fbc:geneProductAssociation>
          <fbc:or>
            <fbc:geneProductRef fbc:geneProduct="G_XP_023916173"/>
            <fbc:geneProductRef fbc:geneProduct="G_XP_023898225"/>
            <fbc:geneProductRef fbc:geneProduct="G_XP_023926462"/>
            <fbc:geneProductRef fbc:geneProduct="G_XP_023894537"/>
            <fbc:geneProductRef fbc:geneProduct="G_XP_023926233"/>
            <fbc:geneProductRef fbc:geneProduct="G_XP_023893997"/>
            <fbc:geneProductRef fbc:geneProduct="G_XP_023899148"/>
            <fbc:geneProductRef fbc:geneProduct="G_XP_023916504"/>
            <fbc:geneProductRef fbc:geneProduct="G_XP_023894531"/>
          </fbc:or>
        </fbc:geneProductAssociation>
      </reaction>
      <reaction id="R_TO1000159_PLAS__plas" name="1.0H+(extr)+1.0(S)-Lactate(extr)=&gt;1.0H+(cyto)+1.0(S)-Lactate(cyto)" reversible="false" fast="false" fbc:lowerFluxBound="cobra_0_bound" fbc:upperFluxBound="cobra_default_ub">
        <listOfReactants>
          <speciesReference species="M_C00186__extr" stoichiometry="1" constant="true"/>
          <speciesReference species="M_C00080__extr" stoichiometry="1" constant="true"/>
        </listOfReactants>
        <listOfProducts>
          <speciesReference species="M_C00186__cyto" stoichiometry="1" constant="true"/>
          <speciesReference species="M_C00080__cyto" stoichiometry="1" constant="true"/>
        </listOfProducts>
        <fbc:geneProductAssociation>
          <fbc:geneProductRef fbc:geneProduct="G_XP_023925568"/>
        </fbc:geneProductAssociation>
      </reaction>
      <reaction metaid="meta_R_R08698__cyto" id="R_R08698__cyto" name="Dehydroalanine+H2O=&gt;Pyruvate+Ammonia" reversible="false" fast="false" fbc:lowerFluxBound="cobra_0_bound" fbc:upperFluxBound="cobra_default_ub">
        <annotation>
          <rdf:RDF xmlns:rdf="http://www.w3.org/1999/02/22-rdf-syntax-ns#" xmlns:dcterms="http://purl.org/dc/terms/" xmlns:vCard="http://www.w3.org/2001/vcard-rdf/3.0#" xmlns:vCard4="http://www.w3.org/2006/vcard/ns#" xmlns:bqbiol="http://biomodels.net/biology-qualifiers/" xmlns:bqmodel="http://biomodels.net/model-qualifiers/">
            <rdf:Description rdf:about="#meta_R_R08698__cyto">
              <bqbiol:is>
                <rdf:Bag>
                  <rdf:li rdf:resource="https://identifiers.org/kegg.reaction/R08698"/>
                </rdf:Bag>
              </bqbiol:is>
            </rdf:Description>
          </rdf:RDF>
        </annotation>
        <listOfReactants>
          <speciesReference species="M_C02218__cyto" stoichiometry="1" constant="true"/>
          <speciesReference species="M_C00001__cyto" stoichiometry="1" constant="true"/>
        </listOfReactants>
        <listOfProducts>
          <speciesReference species="M_C00014__cyto" stoichiometry="1" constant="true"/>
          <speciesReference species="M_C00022__cyto" stoichiometry="1" constant="true"/>
        </listOfProducts>
      </reaction>
      <reaction metaid="meta_R_R00293__plst" id="R_R00293__plst" name="UDP-glucose&lt;=&gt;UDP-4-dehydro-6-deoxy-D-glucose+H2O" reversible="true" fast="false" fbc:lowerFluxBound="cobra_default_lb" fbc:upperFluxBound="cobra_default_ub">
        <annotation>
          <rdf:RDF xmlns:rdf="http://www.w3.org/1999/02/22-rdf-syntax-ns#" xmlns:dcterms="http://purl.org/dc/terms/" xmlns:vCard="http://www.w3.org/2001/vcard-rdf/3.0#" xmlns:vCard4="http://www.w3.org/2006/vcard/ns#" xmlns:bqbiol="http://biomodels.net/biology-qualifiers/" xmlns:bqmodel="http://biomodels.net/model-qualifiers/">
            <rdf:Description rdf:about="#meta_R_R00293__plst">
              <bqbiol:is>
                <rdf:Bag>
                  <rdf:li rdf:resource="https://identifiers.org/kegg.reaction/R00293"/>
                  <rdf:li rdf:resource="https://identifiers.org/ec-code/4.2.1.76"/>
                </rdf:Bag>
              </bqbiol:is>
            </rdf:Description>
          </rdf:RDF>
        </annotation>
        <listOfReactants>
          <speciesReference species="M_C00029__plst" stoichiometry="1" constant="true"/>
        </listOfReactants>
        <listOfProducts>
          <speciesReference species="M_C00001__plst" stoichiometry="1" constant="true"/>
          <speciesReference species="M_C04089__plst" stoichiometry="1" constant="true"/>
        </listOfProducts>
        <fbc:geneProductAssociation>
          <fbc:or>
            <fbc:geneProductRef fbc:geneProduct="G_XP_023917947"/>
            <fbc:geneProductRef fbc:geneProduct="G_XP_023887068"/>
            <fbc:geneProductRef fbc:geneProduct="G_XP_023913627"/>
            <fbc:geneProductRef fbc:geneProduct="G_XP_023917946"/>
            <fbc:geneProductRef fbc:geneProduct="G_XP_023888302"/>
          </fbc:or>
        </fbc:geneProductAssociation>
      </reaction>
      <reaction metaid="meta_R_R00571__plst" id="R_R00571__plst" name="ATP+UTP+Ammonia=&gt;ADP+Orthophosphate+CTP" reversible="false" fast="false" fbc:lowerFluxBound="cobra_0_bound" fbc:upperFluxBound="cobra_default_ub">
        <annotation>
          <rdf:RDF xmlns:rdf="http://www.w3.org/1999/02/22-rdf-syntax-ns#" xmlns:dcterms="http://purl.org/dc/terms/" xmlns:vCard="http://www.w3.org/2001/vcard-rdf/3.0#" xmlns:vCard4="http://www.w3.org/2006/vcard/ns#" xmlns:bqbiol="http://biomodels.net/biology-qualifiers/" xmlns:bqmodel="http://biomodels.net/model-qualifiers/">
            <rdf:Description rdf:about="#meta_R_R00571__plst">
              <bqbiol:is>
                <rdf:Bag>
                  <rdf:li rdf:resource="https://identifiers.org/kegg.reaction/R00571"/>
                  <rdf:li rdf:resource="https://identifiers.org/ec-code/6.3.4.2"/>
                </rdf:Bag>
              </bqbiol:is>
            </rdf:Description>
          </rdf:RDF>
        </annotation>
        <listOfReactants>
          <speciesReference species="M_C00002__plst" stoichiometry="1" constant="true"/>
          <speciesReference species="M_C00014__plst" stoichiometry="1" constant="true"/>
          <speciesReference species="M_C00075__plst" stoichiometry="1" constant="true"/>
        </listOfReactants>
        <listOfProducts>
          <speciesReference species="M_C00009__plst" stoichiometry="1" constant="true"/>
          <speciesReference species="M_C00008__plst" stoichiometry="1" constant="true"/>
          <speciesReference species="M_C00063__plst" stoichiometry="1" constant="true"/>
        </listOfProducts>
        <fbc:geneProductAssociation>
          <fbc:or>
            <fbc:geneProductRef fbc:geneProduct="G_XP_023923510"/>
            <fbc:geneProductRef fbc:geneProduct="G_XP_023919257"/>
            <fbc:geneProductRef fbc:geneProduct="G_XP_023899253"/>
            <fbc:geneProductRef fbc:geneProduct="G_XP_023877597"/>
            <fbc:geneProductRef fbc:geneProduct="G_XP_023894421"/>
            <fbc:geneProductRef fbc:geneProduct="G_XP_023894419"/>
            <fbc:geneProductRef fbc:geneProduct="G_XP_023877598"/>
          </fbc:or>
        </fbc:geneProductAssociation>
      </reaction>
      <reaction id="R_TI0012572_PLAS__plas" name="1.01-Phosphatidyl-1D-myo-inositol3-phosphate(cyto)=&gt;1.01-Phosphatidyl-1D-myo-inositol3-phosphate(extr)" reversible="false" fast="false" fbc:lowerFluxBound="cobra_0_bound" fbc:upperFluxBound="cobra_default_ub">
        <listOfReactants>
          <speciesReference species="M_C04549__cyto" stoichiometry="0.01" constant="true"/>
        </listOfReactants>
        <listOfProducts>
          <speciesReference species="M_C04549__extr" stoichiometry="0.01" constant="true"/>
        </listOfProducts>
        <fbc:geneProductAssociation>
          <fbc:or>
            <fbc:geneProductRef fbc:geneProduct="G_XP_023899711"/>
            <fbc:geneProductRef fbc:geneProduct="G_XP_023900032"/>
            <fbc:geneProductRef fbc:geneProduct="G_XP_023926322"/>
            <fbc:geneProductRef fbc:geneProduct="G_XP_023883023"/>
          </fbc:or>
        </fbc:geneProductAssociation>
      </reaction>
      <reaction id="R_e_Biomass_Phellogen__cyto" name="e-BiomassPhellogen" reversible="false" fast="false" fbc:lowerFluxBound="cobra_0_bound" fbc:upperFluxBound="cobra_default_ub">
        <listOfReactants>
          <speciesReference species="M_M8408__cyto" stoichiometry="0.00105992" constant="true"/>
          <speciesReference species="M_M8405__cyto" stoichiometry="0.000847938" constant="true"/>
          <speciesReference species="M_M8404__cyto" stoichiometry="0.00395704" constant="true"/>
          <speciesReference species="M_M8407__cyto" stoichiometry="0.126625" constant="true"/>
          <speciesReference species="M_C00002__cyto" stoichiometry="53.26" constant="true"/>
          <speciesReference species="M_M8409__cyto" stoichiometry="0.1755" constant="true"/>
          <speciesReference species="M_M8403__cyto" stoichiometry="0.252" constant="true"/>
          <speciesReference species="M_M8419__cyto" stoichiometry="0.362" constant="true"/>
          <speciesReference species="M_M8406__cyto" stoichiometry="0.0401823" constant="true"/>
          <speciesReference species="M_M8458__cyto" stoichiometry="0.046" constant="true"/>
          <speciesReference species="M_C00001__cyto" stoichiometry="53.26" constant="true"/>
        </listOfReactants>
        <listOfProducts>
          <speciesReference species="M_C00008__cyto" stoichiometry="53.26" constant="true"/>
          <speciesReference species="M_M8410__cyto" stoichiometry="1" constant="true"/>
          <speciesReference species="M_C00009__cyto" stoichiometry="53.26" constant="true"/>
        </listOfProducts>
      </reaction>
      <reaction metaid="meta_R_R04326__cyto" id="R_R04326__cyto" name="5&apos;-Phosphoribosylglycinamide+5,10-Methenyltetrahydrofolate+H2O=&gt;5&apos;-Phosphoribosyl-N-formylglycinamide+Tetrahydrofolate+H+" reversible="false" fast="false" fbc:lowerFluxBound="cobra_0_bound" fbc:upperFluxBound="cobra_default_ub">
        <annotation>
          <rdf:RDF xmlns:rdf="http://www.w3.org/1999/02/22-rdf-syntax-ns#" xmlns:dcterms="http://purl.org/dc/terms/" xmlns:vCard="http://www.w3.org/2001/vcard-rdf/3.0#" xmlns:vCard4="http://www.w3.org/2006/vcard/ns#" xmlns:bqbiol="http://biomodels.net/biology-qualifiers/" xmlns:bqmodel="http://biomodels.net/model-qualifiers/">
            <rdf:Description rdf:about="#meta_R_R04326__cyto">
              <bqbiol:is>
                <rdf:Bag>
                  <rdf:li rdf:resource="https://identifiers.org/kegg.reaction/R04326"/>
                  <rdf:li rdf:resource="https://identifiers.org/ec-code/2.1.2.2"/>
                </rdf:Bag>
              </bqbiol:is>
            </rdf:Description>
          </rdf:RDF>
        </annotation>
        <listOfReactants>
          <speciesReference species="M_C03838__cyto" stoichiometry="1" constant="true"/>
          <speciesReference species="M_C00445__cyto" stoichiometry="1" constant="true"/>
          <speciesReference species="M_C00001__cyto" stoichiometry="1" constant="true"/>
        </listOfReactants>
        <listOfProducts>
          <speciesReference species="M_C00101__cyto" stoichiometry="1" constant="true"/>
          <speciesReference species="M_C04376__cyto" stoichiometry="1" constant="true"/>
          <speciesReference species="M_C00080__cyto" stoichiometry="1" constant="true"/>
        </listOfProducts>
        <fbc:geneProductAssociation>
          <fbc:or>
            <fbc:geneProductRef fbc:geneProduct="G_XP_023895536"/>
            <fbc:geneProductRef fbc:geneProduct="G_XP_023890510"/>
            <fbc:geneProductRef fbc:geneProduct="G_XP_023920998"/>
            <fbc:geneProductRef fbc:geneProduct="G_XP_023920997"/>
          </fbc:or>
        </fbc:geneProductAssociation>
      </reaction>
      <reaction metaid="meta_R_R11126__cyto" id="R_R11126__cyto" name="MonacolinJacid+(S)-2-Methylbutanoyl-[acp]=&gt;Lovastatinacid+Acyl-carrierprotein" reversible="false" fast="false" fbc:lowerFluxBound="cobra_0_bound" fbc:upperFluxBound="cobra_default_ub">
        <annotation>
          <rdf:RDF xmlns:rdf="http://www.w3.org/1999/02/22-rdf-syntax-ns#" xmlns:dcterms="http://purl.org/dc/terms/" xmlns:vCard="http://www.w3.org/2001/vcard-rdf/3.0#" xmlns:vCard4="http://www.w3.org/2006/vcard/ns#" xmlns:bqbiol="http://biomodels.net/biology-qualifiers/" xmlns:bqmodel="http://biomodels.net/model-qualifiers/">
            <rdf:Description rdf:about="#meta_R_R11126__cyto">
              <bqbiol:is>
                <rdf:Bag>
                  <rdf:li rdf:resource="https://identifiers.org/kegg.reaction/R11126"/>
                  <rdf:li rdf:resource="https://identifiers.org/ec-code/2.3.1.238"/>
                </rdf:Bag>
              </bqbiol:is>
            </rdf:Description>
          </rdf:RDF>
        </annotation>
        <listOfReactants>
          <speciesReference species="M_C21129__cyto" stoichiometry="1" constant="true"/>
          <speciesReference species="M_C20854__cyto" stoichiometry="1" constant="true"/>
        </listOfReactants>
        <listOfProducts>
          <speciesReference species="M_C00229__cyto" stoichiometry="1" constant="true"/>
          <speciesReference species="M_C21130__cyto" stoichiometry="1" constant="true"/>
        </listOfProducts>
        <fbc:geneProductAssociation>
          <fbc:or>
            <fbc:geneProductRef fbc:geneProduct="G_XP_023878834"/>
            <fbc:geneProductRef fbc:geneProduct="G_XP_023886468"/>
          </fbc:or>
        </fbc:geneProductAssociation>
      </reaction>
      <reaction id="R_EX_C01227__dra" name="DraintoC01227_Dehydroepiandrosterone_C19H28O2" reversible="false" fast="false" fbc:lowerFluxBound="cobra_0_bound" fbc:upperFluxBound="cobra_default_ub">
        <listOfReactants>
          <speciesReference species="M_C01227__extr" stoichiometry="1" constant="true"/>
        </listOfReactants>
      </reaction>
      <reaction metaid="meta_R_R03508__plst" id="R_R03508__plst" name="1-(2-Carboxyphenylamino)-1-deoxy-D-ribulose5-phosphate=&gt;Indoleglycerolphosphate+CO2+H2O" reversible="false" fast="false" fbc:lowerFluxBound="cobra_0_bound" fbc:upperFluxBound="cobra_default_ub">
        <annotation>
          <rdf:RDF xmlns:rdf="http://www.w3.org/1999/02/22-rdf-syntax-ns#" xmlns:dcterms="http://purl.org/dc/terms/" xmlns:vCard="http://www.w3.org/2001/vcard-rdf/3.0#" xmlns:vCard4="http://www.w3.org/2006/vcard/ns#" xmlns:bqbiol="http://biomodels.net/biology-qualifiers/" xmlns:bqmodel="http://biomodels.net/model-qualifiers/">
            <rdf:Description rdf:about="#meta_R_R03508__plst">
              <bqbiol:is>
                <rdf:Bag>
                  <rdf:li rdf:resource="https://identifiers.org/kegg.reaction/R03508"/>
                  <rdf:li rdf:resource="https://identifiers.org/ec-code/4.1.1.48"/>
                </rdf:Bag>
              </bqbiol:is>
            </rdf:Description>
          </rdf:RDF>
        </annotation>
        <listOfReactants>
          <speciesReference species="M_C01302__plst" stoichiometry="1" constant="true"/>
        </listOfReactants>
        <listOfProducts>
          <speciesReference species="M_C03506__plst" stoichiometry="1" constant="true"/>
          <speciesReference species="M_C00001__plst" stoichiometry="1" constant="true"/>
          <speciesReference species="M_C00011__plst" stoichiometry="1" constant="true"/>
        </listOfProducts>
        <fbc:geneProductAssociation>
          <fbc:or>
            <fbc:geneProductRef fbc:geneProduct="G_XP_023918049"/>
            <fbc:geneProductRef fbc:geneProduct="G_XP_023918050"/>
            <fbc:geneProductRef fbc:geneProduct="G_XP_023898599"/>
          </fbc:or>
        </fbc:geneProductAssociation>
      </reaction>
      <reaction metaid="meta_R_R04985__cyto" id="R_R04985__cyto" name="2-Polyprenylphenol+CO2&lt;=&gt;4-Hydroxy-3-polyprenylbenzoate" reversible="true" fast="false" fbc:lowerFluxBound="cobra_default_lb" fbc:upperFluxBound="cobra_default_ub">
        <annotation>
          <rdf:RDF xmlns:rdf="http://www.w3.org/1999/02/22-rdf-syntax-ns#" xmlns:dcterms="http://purl.org/dc/terms/" xmlns:vCard="http://www.w3.org/2001/vcard-rdf/3.0#" xmlns:vCard4="http://www.w3.org/2006/vcard/ns#" xmlns:bqbiol="http://biomodels.net/biology-qualifiers/" xmlns:bqmodel="http://biomodels.net/model-qualifiers/">
            <rdf:Description rdf:about="#meta_R_R04985__cyto">
              <bqbiol:is>
                <rdf:Bag>
                  <rdf:li rdf:resource="https://identifiers.org/kegg.reaction/R04985"/>
                  <rdf:li rdf:resource="https://identifiers.org/ec-code/4.1.1.98"/>
                </rdf:Bag>
              </bqbiol:is>
            </rdf:Description>
          </rdf:RDF>
        </annotation>
        <listOfReactants>
          <speciesReference species="M_C05807__cyto" stoichiometry="1" constant="true"/>
          <speciesReference species="M_C00011__cyto" stoichiometry="1" constant="true"/>
        </listOfReactants>
        <listOfProducts>
          <speciesReference species="M_C05848__cyto" stoichiometry="1" constant="true"/>
        </listOfProducts>
        <fbc:geneProductAssociation>
          <fbc:geneProductRef fbc:geneProduct="G_XP_023878762"/>
        </fbc:geneProductAssociation>
      </reaction>
      <reaction id="R_EX_C00055__dra" name="DraintoC00055_CMP_C9H14N3O8P" reversible="false" fast="false" fbc:lowerFluxBound="cobra_0_bound" fbc:upperFluxBound="cobra_default_ub">
        <listOfReactants>
          <speciesReference species="M_C00055__extr" stoichiometry="1" constant="true"/>
        </listOfReactants>
      </reaction>
      <reaction id="R_TI0016290_PLAS__plst" name="1.0Farnesoicacid(chlo)=&gt;1.0Farnesoicacid(cyto)" reversible="false" fast="false" fbc:lowerFluxBound="cobra_0_bound" fbc:upperFluxBound="cobra_default_ub">
        <listOfReactants>
          <speciesReference species="M_C16502__plst" stoichiometry="1" constant="true"/>
        </listOfReactants>
        <listOfProducts>
          <speciesReference species="M_C16502__cyto" stoichiometry="1" constant="true"/>
        </listOfProducts>
        <fbc:geneProductAssociation>
          <fbc:geneProductRef fbc:geneProduct="G_XP_023887590"/>
        </fbc:geneProductAssociation>
      </reaction>
      <reaction id="R_EX_C00052__dra" name="DraintoC00052_UDP-alpha-D-galactose_C15H24N2O17P2" reversible="false" fast="false" fbc:lowerFluxBound="cobra_0_bound" fbc:upperFluxBound="cobra_default_ub">
        <listOfReactants>
          <speciesReference species="M_C00052__extr" stoichiometry="1" constant="true"/>
        </listOfReactants>
      </reaction>
      <reaction metaid="meta_R_R12223__e_r_" id="R_R12223__e_r_" name="Fraxetin+[ReducedNADPH---hemoproteinreductase]+Oxygen=&gt;Sideretin+[OxidizedNADPH---hemoproteinreductase]+H2O" reversible="false" fast="false" fbc:lowerFluxBound="cobra_0_bound" fbc:upperFluxBound="cobra_default_ub">
        <annotation>
          <rdf:RDF xmlns:rdf="http://www.w3.org/1999/02/22-rdf-syntax-ns#" xmlns:dcterms="http://purl.org/dc/terms/" xmlns:vCard="http://www.w3.org/2001/vcard-rdf/3.0#" xmlns:vCard4="http://www.w3.org/2006/vcard/ns#" xmlns:bqbiol="http://biomodels.net/biology-qualifiers/" xmlns:bqmodel="http://biomodels.net/model-qualifiers/">
            <rdf:Description rdf:about="#meta_R_R12223__e_r_">
              <bqbiol:is>
                <rdf:Bag>
                  <rdf:li rdf:resource="https://identifiers.org/kegg.reaction/R12223"/>
                  <rdf:li rdf:resource="https://identifiers.org/ec-code/1.14.14.164"/>
                </rdf:Bag>
              </bqbiol:is>
            </rdf:Description>
          </rdf:RDF>
        </annotation>
        <listOfReactants>
          <speciesReference species="M_C09265__e_r_" stoichiometry="1" constant="true"/>
          <speciesReference species="M_C03024__e_r_" stoichiometry="1" constant="true"/>
          <speciesReference species="M_C00007__e_r_" stoichiometry="1" constant="true"/>
        </listOfReactants>
        <listOfProducts>
          <speciesReference species="M_C00001__e_r_" stoichiometry="1" constant="true"/>
          <speciesReference species="M_C03161__e_r_" stoichiometry="1" constant="true"/>
          <speciesReference species="M_C22007__e_r_" stoichiometry="1" constant="true"/>
        </listOfProducts>
        <fbc:geneProductAssociation>
          <fbc:or>
            <fbc:geneProductRef fbc:geneProduct="G_XP_023911947"/>
            <fbc:geneProductRef fbc:geneProduct="G_XP_023912333"/>
            <fbc:geneProductRef fbc:geneProduct="G_XP_023900506"/>
            <fbc:geneProductRef fbc:geneProduct="G_XP_023879341"/>
            <fbc:geneProductRef fbc:geneProduct="G_XP_023894880"/>
            <fbc:geneProductRef fbc:geneProduct="G_XP_023919373"/>
            <fbc:geneProductRef fbc:geneProduct="G_XP_023882327"/>
            <fbc:geneProductRef fbc:geneProduct="G_XP_023871133"/>
            <fbc:geneProductRef fbc:geneProduct="G_XP_023899737"/>
            <fbc:geneProductRef fbc:geneProduct="G_XP_023912321"/>
            <fbc:geneProductRef fbc:geneProduct="G_XP_023895142"/>
            <fbc:geneProductRef fbc:geneProduct="G_XP_023892234"/>
            <fbc:geneProductRef fbc:geneProduct="G_XP_023887832"/>
            <fbc:geneProductRef fbc:geneProduct="G_XP_023914985"/>
            <fbc:geneProductRef fbc:geneProduct="G_XP_023915841"/>
            <fbc:geneProductRef fbc:geneProduct="G_XP_023926647"/>
            <fbc:geneProductRef fbc:geneProduct="G_XP_023900500"/>
            <fbc:geneProductRef fbc:geneProduct="G_XP_023894904"/>
            <fbc:geneProductRef fbc:geneProduct="G_XP_023900559"/>
            <fbc:geneProductRef fbc:geneProduct="G_XP_023894899"/>
            <fbc:geneProductRef fbc:geneProduct="G_XP_023894941"/>
            <fbc:geneProductRef fbc:geneProduct="G_XP_023926874"/>
            <fbc:geneProductRef fbc:geneProduct="G_XP_023899817"/>
            <fbc:geneProductRef fbc:geneProduct="G_XP_023906533"/>
            <fbc:geneProductRef fbc:geneProduct="G_XP_023924450"/>
            <fbc:geneProductRef fbc:geneProduct="G_XP_023911948"/>
            <fbc:geneProductRef fbc:geneProduct="G_XP_023894878"/>
            <fbc:geneProductRef fbc:geneProduct="G_XP_023924459"/>
            <fbc:geneProductRef fbc:geneProduct="G_XP_023887418"/>
            <fbc:geneProductRef fbc:geneProduct="G_XP_023894906"/>
            <fbc:geneProductRef fbc:geneProduct="G_XP_023919374"/>
            <fbc:geneProductRef fbc:geneProduct="G_XP_023897868"/>
            <fbc:geneProductRef fbc:geneProduct="G_XP_023888915"/>
          </fbc:or>
        </fbc:geneProductAssociation>
      </reaction>
      <reaction id="R_EX_C00705__dra" name="DraintoC00705_dCDP_C9H15N3O10P2" reversible="false" fast="false" fbc:lowerFluxBound="cobra_0_bound" fbc:upperFluxBound="cobra_default_ub">
        <listOfReactants>
          <speciesReference species="M_C00705__extr" stoichiometry="1" constant="true"/>
        </listOfReactants>
      </reaction>
      <reaction metaid="meta_R_R00025__cyto" id="R_R00025__cyto" name="Ethylnitronate+Oxygen+ReducedFMN+H+=&gt;Acetaldehyde+Nitrite+FMN+H2O" reversible="false" fast="false" fbc:lowerFluxBound="cobra_0_bound" fbc:upperFluxBound="cobra_default_ub">
        <annotation>
          <rdf:RDF xmlns:rdf="http://www.w3.org/1999/02/22-rdf-syntax-ns#" xmlns:dcterms="http://purl.org/dc/terms/" xmlns:vCard="http://www.w3.org/2001/vcard-rdf/3.0#" xmlns:vCard4="http://www.w3.org/2006/vcard/ns#" xmlns:bqbiol="http://biomodels.net/biology-qualifiers/" xmlns:bqmodel="http://biomodels.net/model-qualifiers/">
            <rdf:Description rdf:about="#meta_R_R00025__cyto">
              <bqbiol:is>
                <rdf:Bag>
                  <rdf:li rdf:resource="https://identifiers.org/kegg.reaction/R00025"/>
                  <rdf:li rdf:resource="https://identifiers.org/ec-code/1.13.12.16"/>
                </rdf:Bag>
              </bqbiol:is>
            </rdf:Description>
          </rdf:RDF>
        </annotation>
        <listOfReactants>
          <speciesReference species="M_C00007__cyto" stoichiometry="1" constant="true"/>
          <speciesReference species="M_C18091__cyto" stoichiometry="1" constant="true"/>
          <speciesReference species="M_C00080__cyto" stoichiometry="1" constant="true"/>
          <speciesReference species="M_C01847__cyto" stoichiometry="1" constant="true"/>
        </listOfReactants>
        <listOfProducts>
          <speciesReference species="M_C00088__cyto" stoichiometry="1" constant="true"/>
          <speciesReference species="M_C00084__cyto" stoichiometry="1" constant="true"/>
          <speciesReference species="M_C00061__cyto" stoichiometry="1" constant="true"/>
          <speciesReference species="M_C00001__cyto" stoichiometry="1" constant="true"/>
        </listOfProducts>
        <fbc:geneProductAssociation>
          <fbc:or>
            <fbc:geneProductRef fbc:geneProduct="G_XP_023897769"/>
            <fbc:geneProductRef fbc:geneProduct="G_XP_023890458"/>
          </fbc:or>
        </fbc:geneProductAssociation>
      </reaction>
      <reaction id="R_EX_C01217__dra" name="DraintoC01217_5,6,7,8-Tetrahydromethanopterin_C30H45N6O16P" reversible="false" fast="false" fbc:lowerFluxBound="cobra_0_bound" fbc:upperFluxBound="cobra_default_ub">
        <listOfReactants>
          <speciesReference species="M_C01217__extr" stoichiometry="1" constant="true"/>
        </listOfReactants>
      </reaction>
      <reaction metaid="meta_R_R07267__cyto" id="R_R07267__cyto" name="all-trans-Octaprenyldiphosphate+Isopentenyldiphosphate=&gt;Diphosphate+all-trans-Nonaprenyldiphosphate" reversible="false" fast="false" fbc:lowerFluxBound="cobra_0_bound" fbc:upperFluxBound="cobra_default_ub">
        <annotation>
          <rdf:RDF xmlns:rdf="http://www.w3.org/1999/02/22-rdf-syntax-ns#" xmlns:dcterms="http://purl.org/dc/terms/" xmlns:vCard="http://www.w3.org/2001/vcard-rdf/3.0#" xmlns:vCard4="http://www.w3.org/2006/vcard/ns#" xmlns:bqbiol="http://biomodels.net/biology-qualifiers/" xmlns:bqmodel="http://biomodels.net/model-qualifiers/">
            <rdf:Description rdf:about="#meta_R_R07267__cyto">
              <bqbiol:is>
                <rdf:Bag>
                  <rdf:li rdf:resource="https://identifiers.org/kegg.reaction/R07267"/>
                  <rdf:li rdf:resource="https://identifiers.org/ec-code/2.5.1.84"/>
                </rdf:Bag>
              </bqbiol:is>
            </rdf:Description>
          </rdf:RDF>
        </annotation>
        <listOfReactants>
          <speciesReference species="M_C04146__cyto" stoichiometry="1" constant="true"/>
          <speciesReference species="M_C00129__cyto" stoichiometry="1" constant="true"/>
        </listOfReactants>
        <listOfProducts>
          <speciesReference species="M_C04145__cyto" stoichiometry="1" constant="true"/>
          <speciesReference species="M_C00013__cyto" stoichiometry="1" constant="true"/>
        </listOfProducts>
        <fbc:geneProductAssociation>
          <fbc:geneProductRef fbc:geneProduct="G_XP_023876882"/>
        </fbc:geneProductAssociation>
      </reaction>
      <reaction metaid="meta_R_R07392__cyto" id="R_R07392__cyto" name="S-Methyl-5-thio-D-ribulose1-phosphate=&gt;2,3-Diketo-5-methylthiopentyl-1-phosphate+H2O" reversible="false" fast="false" fbc:lowerFluxBound="cobra_0_bound" fbc:upperFluxBound="cobra_default_ub">
        <annotation>
          <rdf:RDF xmlns:rdf="http://www.w3.org/1999/02/22-rdf-syntax-ns#" xmlns:dcterms="http://purl.org/dc/terms/" xmlns:vCard="http://www.w3.org/2001/vcard-rdf/3.0#" xmlns:vCard4="http://www.w3.org/2006/vcard/ns#" xmlns:bqbiol="http://biomodels.net/biology-qualifiers/" xmlns:bqmodel="http://biomodels.net/model-qualifiers/">
            <rdf:Description rdf:about="#meta_R_R07392__cyto">
              <bqbiol:is>
                <rdf:Bag>
                  <rdf:li rdf:resource="https://identifiers.org/kegg.reaction/R07392"/>
                  <rdf:li rdf:resource="https://identifiers.org/ec-code/4.2.1.109"/>
                </rdf:Bag>
              </bqbiol:is>
            </rdf:Description>
          </rdf:RDF>
        </annotation>
        <listOfReactants>
          <speciesReference species="M_C04582__cyto" stoichiometry="1" constant="true"/>
        </listOfReactants>
        <listOfProducts>
          <speciesReference species="M_C15650__cyto" stoichiometry="1" constant="true"/>
          <speciesReference species="M_C00001__cyto" stoichiometry="1" constant="true"/>
        </listOfProducts>
        <fbc:geneProductAssociation>
          <fbc:or>
            <fbc:geneProductRef fbc:geneProduct="G_XP_023923601"/>
            <fbc:geneProductRef fbc:geneProduct="G_XP_023914670"/>
          </fbc:or>
        </fbc:geneProductAssociation>
      </reaction>
      <reaction metaid="meta_R_R00264__e_r_" id="R_R00264__e_r_" name="2,5-Dioxopentanoate+NADP++H2O=&gt;2-Oxoglutarate+NADPH+H+" reversible="false" fast="false" fbc:lowerFluxBound="cobra_0_bound" fbc:upperFluxBound="cobra_default_ub">
        <annotation>
          <rdf:RDF xmlns:rdf="http://www.w3.org/1999/02/22-rdf-syntax-ns#" xmlns:dcterms="http://purl.org/dc/terms/" xmlns:vCard="http://www.w3.org/2001/vcard-rdf/3.0#" xmlns:vCard4="http://www.w3.org/2006/vcard/ns#" xmlns:bqbiol="http://biomodels.net/biology-qualifiers/" xmlns:bqmodel="http://biomodels.net/model-qualifiers/">
            <rdf:Description rdf:about="#meta_R_R00264__e_r_">
              <bqbiol:is>
                <rdf:Bag>
                  <rdf:li rdf:resource="https://identifiers.org/kegg.reaction/R00264"/>
                  <rdf:li rdf:resource="https://identifiers.org/ec-code/1.2.1.3"/>
                </rdf:Bag>
              </bqbiol:is>
            </rdf:Description>
          </rdf:RDF>
        </annotation>
        <listOfReactants>
          <speciesReference species="M_C00006__e_r_" stoichiometry="1" constant="true"/>
          <speciesReference species="M_C00001__e_r_" stoichiometry="1" constant="true"/>
          <speciesReference species="M_C00433__e_r_" stoichiometry="1" constant="true"/>
        </listOfReactants>
        <listOfProducts>
          <speciesReference species="M_C00005__e_r_" stoichiometry="1" constant="true"/>
          <speciesReference species="M_C00026__e_r_" stoichiometry="1" constant="true"/>
          <speciesReference species="M_C00080__e_r_" stoichiometry="1" constant="true"/>
        </listOfProducts>
        <fbc:geneProductAssociation>
          <fbc:or>
            <fbc:geneProductRef fbc:geneProduct="G_XP_023898440"/>
            <fbc:geneProductRef fbc:geneProduct="G_XP_023921427"/>
            <fbc:geneProductRef fbc:geneProduct="G_XP_023918652"/>
            <fbc:geneProductRef fbc:geneProduct="G_XP_023898441"/>
            <fbc:geneProductRef fbc:geneProduct="G_XP_023914379"/>
            <fbc:geneProductRef fbc:geneProduct="G_XP_023919876"/>
            <fbc:geneProductRef fbc:geneProduct="G_XP_023908497"/>
            <fbc:geneProductRef fbc:geneProduct="G_XP_023880319"/>
            <fbc:geneProductRef fbc:geneProduct="G_XP_023903347"/>
            <fbc:geneProductRef fbc:geneProduct="G_XP_023903360"/>
            <fbc:geneProductRef fbc:geneProduct="G_XP_023882895"/>
            <fbc:geneProductRef fbc:geneProduct="G_XP_023884420"/>
            <fbc:geneProductRef fbc:geneProduct="G_XP_023898439"/>
            <fbc:geneProductRef fbc:geneProduct="G_XP_023918660"/>
            <fbc:geneProductRef fbc:geneProduct="G_XP_023884421"/>
            <fbc:geneProductRef fbc:geneProduct="G_XP_023927888"/>
            <fbc:geneProductRef fbc:geneProduct="G_XP_023917826"/>
            <fbc:geneProductRef fbc:geneProduct="G_XP_023893852"/>
            <fbc:geneProductRef fbc:geneProduct="G_XP_023908681"/>
            <fbc:geneProductRef fbc:geneProduct="G_XP_023918649"/>
            <fbc:geneProductRef fbc:geneProduct="G_XP_023898438"/>
            <fbc:geneProductRef fbc:geneProduct="G_XP_023908249"/>
            <fbc:geneProductRef fbc:geneProduct="G_XP_023877334"/>
            <fbc:geneProductRef fbc:geneProduct="G_XP_023918659"/>
            <fbc:geneProductRef fbc:geneProduct="G_XP_023918646"/>
            <fbc:geneProductRef fbc:geneProduct="G_XP_023905574"/>
            <fbc:geneProductRef fbc:geneProduct="G_XP_023903339"/>
            <fbc:geneProductRef fbc:geneProduct="G_XP_023876592"/>
            <fbc:geneProductRef fbc:geneProduct="G_XP_023918779"/>
            <fbc:geneProductRef fbc:geneProduct="G_XP_023889917"/>
            <fbc:geneProductRef fbc:geneProduct="G_XP_023924290"/>
            <fbc:geneProductRef fbc:geneProduct="G_XP_023898442"/>
            <fbc:geneProductRef fbc:geneProduct="G_XP_023924291"/>
            <fbc:geneProductRef fbc:geneProduct="G_XP_023877333"/>
            <fbc:geneProductRef fbc:geneProduct="G_XP_023918650"/>
            <fbc:geneProductRef fbc:geneProduct="G_XP_023903338"/>
          </fbc:or>
        </fbc:geneProductAssociation>
      </reaction>
      <reaction id="R_Maintenance__cyto" name="ATP+H2O=&gt;Orthophosphate+ADP" reversible="false" fast="false" fbc:lowerFluxBound="R_Maintenance__cyto_lower_bound" fbc:upperFluxBound="R_Maintenance__cyto_upper_bound">
        <listOfReactants>
          <speciesReference species="M_C00002__cyto" stoichiometry="1" constant="true"/>
          <speciesReference species="M_C00001__cyto" stoichiometry="1" constant="true"/>
        </listOfReactants>
        <listOfProducts>
          <speciesReference species="M_C00008__cyto" stoichiometry="1" constant="true"/>
          <speciesReference species="M_C00009__cyto" stoichiometry="1" constant="true"/>
        </listOfProducts>
      </reaction>
      <reaction metaid="meta_R_R10634__cyto" id="R_R10634__cyto" name="NAD++ProteinN6-acetyl-L-lysine+H2O&lt;=&gt;Nicotinamide+Proteinlysine+O-Acetyl-ADP-ribose+H+" reversible="true" fast="false" fbc:lowerFluxBound="cobra_default_lb" fbc:upperFluxBound="cobra_default_ub">
        <annotation>
          <rdf:RDF xmlns:rdf="http://www.w3.org/1999/02/22-rdf-syntax-ns#" xmlns:dcterms="http://purl.org/dc/terms/" xmlns:vCard="http://www.w3.org/2001/vcard-rdf/3.0#" xmlns:vCard4="http://www.w3.org/2006/vcard/ns#" xmlns:bqbiol="http://biomodels.net/biology-qualifiers/" xmlns:bqmodel="http://biomodels.net/model-qualifiers/">
            <rdf:Description rdf:about="#meta_R_R10634__cyto">
              <bqbiol:is>
                <rdf:Bag>
                  <rdf:li rdf:resource="https://identifiers.org/kegg.reaction/R10634"/>
                  <rdf:li rdf:resource="https://identifiers.org/ec-code/2.3.1.286"/>
                </rdf:Bag>
              </bqbiol:is>
            </rdf:Description>
          </rdf:RDF>
        </annotation>
        <listOfReactants>
          <speciesReference species="M_C20743__cyto" stoichiometry="1" constant="true"/>
          <speciesReference species="M_C00003__cyto" stoichiometry="1" constant="true"/>
          <speciesReference species="M_C00001__cyto" stoichiometry="1" constant="true"/>
        </listOfReactants>
        <listOfProducts>
          <speciesReference species="M_C02188__cyto" stoichiometry="1" constant="true"/>
          <speciesReference species="M_C00080__cyto" stoichiometry="1" constant="true"/>
          <speciesReference species="M_C00153__cyto" stoichiometry="1" constant="true"/>
          <speciesReference species="M_C20658__cyto" stoichiometry="1" constant="true"/>
        </listOfProducts>
        <fbc:geneProductAssociation>
          <fbc:or>
            <fbc:geneProductRef fbc:geneProduct="G_XP_023923057"/>
            <fbc:geneProductRef fbc:geneProduct="G_XP_023908589"/>
            <fbc:geneProductRef fbc:geneProduct="G_XP_023914295"/>
            <fbc:geneProductRef fbc:geneProduct="G_XP_023921347"/>
            <fbc:geneProductRef fbc:geneProduct="G_XP_023909132"/>
            <fbc:geneProductRef fbc:geneProduct="G_XP_023878767"/>
            <fbc:geneProductRef fbc:geneProduct="G_XP_023914424"/>
            <fbc:geneProductRef fbc:geneProduct="G_XP_023902590"/>
            <fbc:geneProductRef fbc:geneProduct="G_XP_023917433"/>
            <fbc:geneProductRef fbc:geneProduct="G_XP_023915762"/>
            <fbc:geneProductRef fbc:geneProduct="G_XP_023906011"/>
            <fbc:geneProductRef fbc:geneProduct="G_XP_023901734"/>
            <fbc:geneProductRef fbc:geneProduct="G_XP_023906010"/>
            <fbc:geneProductRef fbc:geneProduct="G_XP_023878991"/>
            <fbc:geneProductRef fbc:geneProduct="G_XP_023921348"/>
            <fbc:geneProductRef fbc:geneProduct="G_XP_023908649"/>
          </fbc:or>
        </fbc:geneProductAssociation>
      </reaction>
      <reaction metaid="meta_R_R02197__cyto" id="R_R02197__cyto" name="L-Isoleucine+H2O+Oxygen=&gt;(S)-3-Methyl-2-oxopentanoicacid+Ammonia+Hydrogenperoxide" reversible="false" fast="false" fbc:lowerFluxBound="cobra_0_bound" fbc:upperFluxBound="cobra_default_ub">
        <annotation>
          <rdf:RDF xmlns:rdf="http://www.w3.org/1999/02/22-rdf-syntax-ns#" xmlns:dcterms="http://purl.org/dc/terms/" xmlns:vCard="http://www.w3.org/2001/vcard-rdf/3.0#" xmlns:vCard4="http://www.w3.org/2006/vcard/ns#" xmlns:bqbiol="http://biomodels.net/biology-qualifiers/" xmlns:bqmodel="http://biomodels.net/model-qualifiers/">
            <rdf:Description rdf:about="#meta_R_R02197__cyto">
              <bqbiol:is>
                <rdf:Bag>
                  <rdf:li rdf:resource="https://identifiers.org/kegg.reaction/R02197"/>
                  <rdf:li rdf:resource="https://identifiers.org/ec-code/1.4.3.2"/>
                </rdf:Bag>
              </bqbiol:is>
            </rdf:Description>
          </rdf:RDF>
        </annotation>
        <listOfReactants>
          <speciesReference species="M_C00007__cyto" stoichiometry="1" constant="true"/>
          <speciesReference species="M_C00407__cyto" stoichiometry="1" constant="true"/>
          <speciesReference species="M_C00001__cyto" stoichiometry="1" constant="true"/>
        </listOfReactants>
        <listOfProducts>
          <speciesReference species="M_C00671__cyto" stoichiometry="1" constant="true"/>
          <speciesReference species="M_C00014__cyto" stoichiometry="1" constant="true"/>
          <speciesReference species="M_C00027__cyto" stoichiometry="1" constant="true"/>
        </listOfProducts>
        <fbc:geneProductAssociation>
          <fbc:or>
            <fbc:geneProductRef fbc:geneProduct="G_XP_023909980"/>
            <fbc:geneProductRef fbc:geneProduct="G_XP_023885871"/>
            <fbc:geneProductRef fbc:geneProduct="G_XP_023877544"/>
            <fbc:geneProductRef fbc:geneProduct="G_XP_023909981"/>
          </fbc:or>
        </fbc:geneProductAssociation>
      </reaction>
      <reaction metaid="meta_R_R08198__mito" id="R_R08198__mito" name="2-Hydroxyglutarate+NAD+&lt;=&gt;2-Oxoglutarate+NADH+H+" reversible="true" fast="false" fbc:lowerFluxBound="cobra_default_lb" fbc:upperFluxBound="cobra_default_ub">
        <annotation>
          <rdf:RDF xmlns:rdf="http://www.w3.org/1999/02/22-rdf-syntax-ns#" xmlns:dcterms="http://purl.org/dc/terms/" xmlns:vCard="http://www.w3.org/2001/vcard-rdf/3.0#" xmlns:vCard4="http://www.w3.org/2006/vcard/ns#" xmlns:bqbiol="http://biomodels.net/biology-qualifiers/" xmlns:bqmodel="http://biomodels.net/model-qualifiers/">
            <rdf:Description rdf:about="#meta_R_R08198__mito">
              <bqbiol:is>
                <rdf:Bag>
                  <rdf:li rdf:resource="https://identifiers.org/kegg.reaction/R08198"/>
                  <rdf:li rdf:resource="https://identifiers.org/ec-code/1.1.1.95"/>
                </rdf:Bag>
              </bqbiol:is>
            </rdf:Description>
          </rdf:RDF>
        </annotation>
        <listOfReactants>
          <speciesReference species="M_C00003__mito" stoichiometry="1" constant="true"/>
          <speciesReference species="M_C02630__mito" stoichiometry="1" constant="true"/>
        </listOfReactants>
        <listOfProducts>
          <speciesReference species="M_C00080__mito" stoichiometry="1" constant="true"/>
          <speciesReference species="M_C00026__mito" stoichiometry="1" constant="true"/>
          <speciesReference species="M_C00004__mito" stoichiometry="1" constant="true"/>
        </listOfProducts>
        <fbc:geneProductAssociation>
          <fbc:or>
            <fbc:geneProductRef fbc:geneProduct="G_XP_023905274"/>
            <fbc:geneProductRef fbc:geneProduct="G_XP_023909974"/>
            <fbc:geneProductRef fbc:geneProduct="G_XP_023917277"/>
            <fbc:geneProductRef fbc:geneProduct="G_XP_023881376"/>
            <fbc:geneProductRef fbc:geneProduct="G_XP_023910551"/>
            <fbc:geneProductRef fbc:geneProduct="G_XP_023885096"/>
            <fbc:geneProductRef fbc:geneProduct="G_XP_023901636"/>
            <fbc:geneProductRef fbc:geneProduct="G_XP_023896015"/>
            <fbc:geneProductRef fbc:geneProduct="G_XP_023882336"/>
            <fbc:geneProductRef fbc:geneProduct="G_XP_023924565"/>
            <fbc:geneProductRef fbc:geneProduct="G_XP_023901556"/>
            <fbc:geneProductRef fbc:geneProduct="G_XP_023928829"/>
            <fbc:geneProductRef fbc:geneProduct="G_XP_023912749"/>
            <fbc:geneProductRef fbc:geneProduct="G_XP_023924530"/>
            <fbc:geneProductRef fbc:geneProduct="G_XP_023896053"/>
          </fbc:or>
        </fbc:geneProductAssociation>
      </reaction>
      <reaction metaid="meta_R_R08584__plst" id="R_R08584__plst" name="Chlorophylla+2H+=&gt;Pheophytina+Magnesiumcation" reversible="false" fast="false" fbc:lowerFluxBound="cobra_0_bound" fbc:upperFluxBound="cobra_default_ub">
        <annotation>
          <rdf:RDF xmlns:rdf="http://www.w3.org/1999/02/22-rdf-syntax-ns#" xmlns:dcterms="http://purl.org/dc/terms/" xmlns:vCard="http://www.w3.org/2001/vcard-rdf/3.0#" xmlns:vCard4="http://www.w3.org/2006/vcard/ns#" xmlns:bqbiol="http://biomodels.net/biology-qualifiers/" xmlns:bqmodel="http://biomodels.net/model-qualifiers/">
            <rdf:Description rdf:about="#meta_R_R08584__plst">
              <bqbiol:is>
                <rdf:Bag>
                  <rdf:li rdf:resource="https://identifiers.org/kegg.reaction/R08584"/>
                  <rdf:li rdf:resource="https://identifiers.org/ec-code/4.99.1.10"/>
                </rdf:Bag>
              </bqbiol:is>
            </rdf:Description>
          </rdf:RDF>
        </annotation>
        <listOfReactants>
          <speciesReference species="M_C00080__plst" stoichiometry="2" constant="true"/>
          <speciesReference species="M_C05306__plst" stoichiometry="1" constant="true"/>
        </listOfReactants>
        <listOfProducts>
          <speciesReference species="M_C05797__plst" stoichiometry="1" constant="true"/>
          <speciesReference species="M_C00305__plst" stoichiometry="1" constant="true"/>
        </listOfProducts>
        <fbc:geneProductAssociation>
          <fbc:or>
            <fbc:geneProductRef fbc:geneProduct="G_XP_023876896"/>
            <fbc:geneProductRef fbc:geneProduct="G_XP_023919246"/>
            <fbc:geneProductRef fbc:geneProduct="G_XP_023919245"/>
          </fbc:or>
        </fbc:geneProductAssociation>
      </reaction>
      <reaction id="R_T_Ammonia_Diffusion__pero" name="Ammonia(cyto)&lt;=&gt;Ammonia(pero)" reversible="true" fast="false" fbc:lowerFluxBound="cobra_default_lb" fbc:upperFluxBound="cobra_default_ub">
        <listOfReactants>
          <speciesReference species="M_C00014__cyto" stoichiometry="1" constant="true"/>
        </listOfReactants>
        <listOfProducts>
          <speciesReference species="M_C00014__pero" stoichiometry="1" constant="true"/>
        </listOfProducts>
      </reaction>
      <reaction id="R_TR0000026_PLAS__golg_plas" name="1.0UDP-glucose(cyto)&lt;=&gt;1.0UDP-glucose(golg)" reversible="true" fast="false" fbc:lowerFluxBound="cobra_default_lb" fbc:upperFluxBound="cobra_default_ub">
        <listOfReactants>
          <speciesReference species="M_C00029__cyto" stoichiometry="1" constant="true"/>
        </listOfReactants>
        <listOfProducts>
          <speciesReference species="M_C00029__golg" stoichiometry="1" constant="true"/>
        </listOfProducts>
        <fbc:geneProductAssociation>
          <fbc:or>
            <fbc:geneProductRef fbc:geneProduct="G_XP_023872486"/>
            <fbc:geneProductRef fbc:geneProduct="G_XP_023872486"/>
            <fbc:geneProductRef fbc:geneProduct="G_XP_023872486"/>
            <fbc:geneProductRef fbc:geneProduct="G_XP_023872486"/>
            <fbc:geneProductRef fbc:geneProduct="G_XP_023902946"/>
            <fbc:geneProductRef fbc:geneProduct="G_XP_023902946"/>
            <fbc:geneProductRef fbc:geneProduct="G_XP_023902946"/>
            <fbc:geneProductRef fbc:geneProduct="G_XP_023899962"/>
            <fbc:geneProductRef fbc:geneProduct="G_XP_023899963"/>
          </fbc:or>
        </fbc:geneProductAssociation>
      </reaction>
      <reaction metaid="meta_R_R00573__plst" id="R_R00573__plst" name="ATP+UTP+L-Glutamine+H2O=&gt;ADP+Orthophosphate+CTP+L-Glutamate" reversible="false" fast="false" fbc:lowerFluxBound="cobra_0_bound" fbc:upperFluxBound="cobra_default_ub">
        <annotation>
          <rdf:RDF xmlns:rdf="http://www.w3.org/1999/02/22-rdf-syntax-ns#" xmlns:dcterms="http://purl.org/dc/terms/" xmlns:vCard="http://www.w3.org/2001/vcard-rdf/3.0#" xmlns:vCard4="http://www.w3.org/2006/vcard/ns#" xmlns:bqbiol="http://biomodels.net/biology-qualifiers/" xmlns:bqmodel="http://biomodels.net/model-qualifiers/">
            <rdf:Description rdf:about="#meta_R_R00573__plst">
              <bqbiol:is>
                <rdf:Bag>
                  <rdf:li rdf:resource="https://identifiers.org/kegg.reaction/R00573"/>
                  <rdf:li rdf:resource="https://identifiers.org/ec-code/6.3.4.2"/>
                </rdf:Bag>
              </bqbiol:is>
            </rdf:Description>
          </rdf:RDF>
        </annotation>
        <listOfReactants>
          <speciesReference species="M_C00002__plst" stoichiometry="1" constant="true"/>
          <speciesReference species="M_C00064__plst" stoichiometry="1" constant="true"/>
          <speciesReference species="M_C00001__plst" stoichiometry="1" constant="true"/>
          <speciesReference species="M_C00075__plst" stoichiometry="1" constant="true"/>
        </listOfReactants>
        <listOfProducts>
          <speciesReference species="M_C00025__plst" stoichiometry="1" constant="true"/>
          <speciesReference species="M_C00009__plst" stoichiometry="1" constant="true"/>
          <speciesReference species="M_C00008__plst" stoichiometry="1" constant="true"/>
          <speciesReference species="M_C00063__plst" stoichiometry="1" constant="true"/>
        </listOfProducts>
        <fbc:geneProductAssociation>
          <fbc:or>
            <fbc:geneProductRef fbc:geneProduct="G_XP_023923510"/>
            <fbc:geneProductRef fbc:geneProduct="G_XP_023919257"/>
            <fbc:geneProductRef fbc:geneProduct="G_XP_023899253"/>
            <fbc:geneProductRef fbc:geneProduct="G_XP_023877597"/>
            <fbc:geneProductRef fbc:geneProduct="G_XP_023894421"/>
            <fbc:geneProductRef fbc:geneProduct="G_XP_023894419"/>
            <fbc:geneProductRef fbc:geneProduct="G_XP_023877598"/>
          </fbc:or>
        </fbc:geneProductAssociation>
      </reaction>
      <reaction metaid="meta_R_R10040__cyto" id="R_R10040__cyto" name="Linamarin+H2O=&gt;Acetonecyanohydrin+beta-D-Glucose" reversible="false" fast="false" fbc:lowerFluxBound="cobra_0_bound" fbc:upperFluxBound="cobra_default_ub">
        <annotation>
          <rdf:RDF xmlns:rdf="http://www.w3.org/1999/02/22-rdf-syntax-ns#" xmlns:dcterms="http://purl.org/dc/terms/" xmlns:vCard="http://www.w3.org/2001/vcard-rdf/3.0#" xmlns:vCard4="http://www.w3.org/2006/vcard/ns#" xmlns:bqbiol="http://biomodels.net/biology-qualifiers/" xmlns:bqmodel="http://biomodels.net/model-qualifiers/">
            <rdf:Description rdf:about="#meta_R_R10040__cyto">
              <bqbiol:is>
                <rdf:Bag>
                  <rdf:li rdf:resource="https://identifiers.org/kegg.reaction/R10040"/>
                  <rdf:li rdf:resource="https://identifiers.org/ec-code/3.2.1.21"/>
                </rdf:Bag>
              </bqbiol:is>
            </rdf:Description>
          </rdf:RDF>
        </annotation>
        <listOfReactants>
          <speciesReference species="M_C01594__cyto" stoichiometry="1" constant="true"/>
          <speciesReference species="M_C00001__cyto" stoichiometry="1" constant="true"/>
        </listOfReactants>
        <listOfProducts>
          <speciesReference species="M_C00221__cyto" stoichiometry="1" constant="true"/>
          <speciesReference species="M_C02659__cyto" stoichiometry="1" constant="true"/>
        </listOfProducts>
        <fbc:geneProductAssociation>
          <fbc:or>
            <fbc:geneProductRef fbc:geneProduct="G_XP_023901541"/>
            <fbc:geneProductRef fbc:geneProduct="G_XP_023924720"/>
            <fbc:geneProductRef fbc:geneProduct="G_XP_023882295"/>
            <fbc:geneProductRef fbc:geneProduct="G_XP_023927601"/>
            <fbc:geneProductRef fbc:geneProduct="G_XP_023927650"/>
            <fbc:geneProductRef fbc:geneProduct="G_XP_023927673"/>
            <fbc:geneProductRef fbc:geneProduct="G_XP_023927691"/>
            <fbc:geneProductRef fbc:geneProduct="G_XP_023898217"/>
            <fbc:geneProductRef fbc:geneProduct="G_XP_023922465"/>
            <fbc:geneProductRef fbc:geneProduct="G_XP_023897785"/>
            <fbc:geneProductRef fbc:geneProduct="G_XP_023890633"/>
            <fbc:geneProductRef fbc:geneProduct="G_XP_023927665"/>
            <fbc:geneProductRef fbc:geneProduct="G_XP_023929257"/>
            <fbc:geneProductRef fbc:geneProduct="G_XP_023882298"/>
            <fbc:geneProductRef fbc:geneProduct="G_XP_023882296"/>
            <fbc:geneProductRef fbc:geneProduct="G_XP_023929321"/>
            <fbc:geneProductRef fbc:geneProduct="G_XP_023884116"/>
            <fbc:geneProductRef fbc:geneProduct="G_XP_023914020"/>
            <fbc:geneProductRef fbc:geneProduct="G_XP_023890022"/>
            <fbc:geneProductRef fbc:geneProduct="G_XP_023890722"/>
            <fbc:geneProductRef fbc:geneProduct="G_XP_023894029"/>
            <fbc:geneProductRef fbc:geneProduct="G_XP_023905013"/>
            <fbc:geneProductRef fbc:geneProduct="G_XP_023924461"/>
            <fbc:geneProductRef fbc:geneProduct="G_XP_023878451"/>
            <fbc:geneProductRef fbc:geneProduct="G_XP_023918765"/>
            <fbc:geneProductRef fbc:geneProduct="G_XP_023925687"/>
            <fbc:geneProductRef fbc:geneProduct="G_XP_023929322"/>
            <fbc:geneProductRef fbc:geneProduct="G_XP_023880092"/>
            <fbc:geneProductRef fbc:geneProduct="G_XP_023927656"/>
            <fbc:geneProductRef fbc:geneProduct="G_XP_023899003"/>
            <fbc:geneProductRef fbc:geneProduct="G_XP_023914802"/>
            <fbc:geneProductRef fbc:geneProduct="G_XP_023896378"/>
            <fbc:geneProductRef fbc:geneProduct="G_XP_023898208"/>
            <fbc:geneProductRef fbc:geneProduct="G_XP_023885393"/>
            <fbc:geneProductRef fbc:geneProduct="G_XP_023899008"/>
            <fbc:geneProductRef fbc:geneProduct="G_XP_023882297"/>
            <fbc:geneProductRef fbc:geneProduct="G_XP_023887957"/>
            <fbc:geneProductRef fbc:geneProduct="G_XP_023899006"/>
            <fbc:geneProductRef fbc:geneProduct="G_XP_023912988"/>
            <fbc:geneProductRef fbc:geneProduct="G_XP_023925684"/>
            <fbc:geneProductRef fbc:geneProduct="G_XP_023885348"/>
            <fbc:geneProductRef fbc:geneProduct="G_XP_023872568"/>
            <fbc:geneProductRef fbc:geneProduct="G_XP_023925682"/>
            <fbc:geneProductRef fbc:geneProduct="G_XP_023894454"/>
            <fbc:geneProductRef fbc:geneProduct="G_XP_023913969"/>
            <fbc:geneProductRef fbc:geneProduct="G_XP_023924719"/>
            <fbc:geneProductRef fbc:geneProduct="G_XP_023914021"/>
            <fbc:geneProductRef fbc:geneProduct="G_XP_023927636"/>
            <fbc:geneProductRef fbc:geneProduct="G_XP_023882291"/>
            <fbc:geneProductRef fbc:geneProduct="G_XP_023876364"/>
            <fbc:geneProductRef fbc:geneProduct="G_XP_023901086"/>
            <fbc:geneProductRef fbc:geneProduct="G_XP_023872569"/>
            <fbc:geneProductRef fbc:geneProduct="G_XP_023891346"/>
            <fbc:geneProductRef fbc:geneProduct="G_XP_023878843"/>
            <fbc:geneProductRef fbc:geneProduct="G_XP_023927647"/>
            <fbc:geneProductRef fbc:geneProduct="G_XP_023925685"/>
            <fbc:geneProductRef fbc:geneProduct="G_XP_023927683"/>
            <fbc:geneProductRef fbc:geneProduct="G_XP_023891348"/>
            <fbc:geneProductRef fbc:geneProduct="G_XP_023924185"/>
            <fbc:geneProductRef fbc:geneProduct="G_XP_023921135"/>
            <fbc:geneProductRef fbc:geneProduct="G_XP_023913784"/>
            <fbc:geneProductRef fbc:geneProduct="G_XP_023891347"/>
            <fbc:geneProductRef fbc:geneProduct="G_XP_023887759"/>
            <fbc:geneProductRef fbc:geneProduct="G_XP_023924468"/>
            <fbc:geneProductRef fbc:geneProduct="G_XP_023885394"/>
            <fbc:geneProductRef fbc:geneProduct="G_XP_023880137"/>
            <fbc:geneProductRef fbc:geneProduct="G_XP_023922472"/>
            <fbc:geneProductRef fbc:geneProduct="G_XP_023913203"/>
            <fbc:geneProductRef fbc:geneProduct="G_XP_023927599"/>
            <fbc:geneProductRef fbc:geneProduct="G_XP_023927685"/>
            <fbc:geneProductRef fbc:geneProduct="G_XP_023927637"/>
            <fbc:geneProductRef fbc:geneProduct="G_XP_023913792"/>
            <fbc:geneProductRef fbc:geneProduct="G_XP_023924463"/>
            <fbc:geneProductRef fbc:geneProduct="G_XP_023875752"/>
            <fbc:geneProductRef fbc:geneProduct="G_XP_023899004"/>
            <fbc:geneProductRef fbc:geneProduct="G_XP_023927702"/>
            <fbc:geneProductRef fbc:geneProduct="G_XP_023882303"/>
            <fbc:geneProductRef fbc:geneProduct="G_XP_023926008"/>
            <fbc:geneProductRef fbc:geneProduct="G_XP_023879623"/>
            <fbc:geneProductRef fbc:geneProduct="G_XP_023880135"/>
            <fbc:geneProductRef fbc:geneProduct="G_XP_023925668"/>
            <fbc:geneProductRef fbc:geneProduct="G_XP_023927600"/>
            <fbc:geneProductRef fbc:geneProduct="G_XP_023893964"/>
            <fbc:geneProductRef fbc:geneProduct="G_XP_023884566"/>
            <fbc:geneProductRef fbc:geneProduct="G_XP_023927598"/>
            <fbc:geneProductRef fbc:geneProduct="G_XP_023898207"/>
            <fbc:geneProductRef fbc:geneProduct="G_XP_023899584"/>
            <fbc:geneProductRef fbc:geneProduct="G_XP_023882289"/>
            <fbc:geneProductRef fbc:geneProduct="G_XP_023913815"/>
            <fbc:geneProductRef fbc:geneProduct="G_XP_023880188"/>
            <fbc:geneProductRef fbc:geneProduct="G_XP_023890023"/>
            <fbc:geneProductRef fbc:geneProduct="G_XP_023927635"/>
            <fbc:geneProductRef fbc:geneProduct="G_XP_023899005"/>
            <fbc:geneProductRef fbc:geneProduct="G_XP_023898957"/>
            <fbc:geneProductRef fbc:geneProduct="G_XP_023916143"/>
            <fbc:geneProductRef fbc:geneProduct="G_XP_023884567"/>
            <fbc:geneProductRef fbc:geneProduct="G_XP_023891349"/>
            <fbc:geneProductRef fbc:geneProduct="G_XP_023884569"/>
            <fbc:geneProductRef fbc:geneProduct="G_XP_023898190"/>
            <fbc:geneProductRef fbc:geneProduct="G_XP_023910086"/>
            <fbc:geneProductRef fbc:geneProduct="G_XP_023899002"/>
            <fbc:geneProductRef fbc:geneProduct="G_XP_023882290"/>
            <fbc:geneProductRef fbc:geneProduct="G_XP_023884568"/>
            <fbc:geneProductRef fbc:geneProduct="G_XP_023927680"/>
            <fbc:geneProductRef fbc:geneProduct="G_XP_023927697"/>
            <fbc:geneProductRef fbc:geneProduct="G_XP_023908693"/>
            <fbc:geneProductRef fbc:geneProduct="G_XP_023884565"/>
            <fbc:geneProductRef fbc:geneProduct="G_XP_023899230"/>
            <fbc:geneProductRef fbc:geneProduct="G_XP_023880134"/>
            <fbc:geneProductRef fbc:geneProduct="G_XP_023927638"/>
          </fbc:or>
        </fbc:geneProductAssociation>
      </reaction>
      <reaction metaid="meta_R_R03026__cyto" id="R_R03026__cyto" name="(S)-3-Hydroxybutanoyl-CoA&lt;=&gt;Crotonoyl-CoA+H2O" reversible="true" fast="false" fbc:lowerFluxBound="cobra_default_lb" fbc:upperFluxBound="cobra_default_ub">
        <annotation>
          <rdf:RDF xmlns:rdf="http://www.w3.org/1999/02/22-rdf-syntax-ns#" xmlns:dcterms="http://purl.org/dc/terms/" xmlns:vCard="http://www.w3.org/2001/vcard-rdf/3.0#" xmlns:vCard4="http://www.w3.org/2006/vcard/ns#" xmlns:bqbiol="http://biomodels.net/biology-qualifiers/" xmlns:bqmodel="http://biomodels.net/model-qualifiers/">
            <rdf:Description rdf:about="#meta_R_R03026__cyto">
              <bqbiol:is>
                <rdf:Bag>
                  <rdf:li rdf:resource="https://identifiers.org/kegg.reaction/R03026"/>
                  <rdf:li rdf:resource="https://identifiers.org/ec-code/4.2.1.17"/>
                </rdf:Bag>
              </bqbiol:is>
            </rdf:Description>
          </rdf:RDF>
        </annotation>
        <listOfReactants>
          <speciesReference species="M_C01144__cyto" stoichiometry="1" constant="true"/>
        </listOfReactants>
        <listOfProducts>
          <speciesReference species="M_C00877__cyto" stoichiometry="1" constant="true"/>
          <speciesReference species="M_C00001__cyto" stoichiometry="1" constant="true"/>
        </listOfProducts>
        <fbc:geneProductAssociation>
          <fbc:or>
            <fbc:geneProductRef fbc:geneProduct="G_XP_023902254"/>
            <fbc:geneProductRef fbc:geneProduct="G_XP_023929620"/>
            <fbc:geneProductRef fbc:geneProduct="G_XP_023924786"/>
            <fbc:geneProductRef fbc:geneProduct="G_XP_023914960"/>
            <fbc:geneProductRef fbc:geneProduct="G_XP_023924787"/>
            <fbc:geneProductRef fbc:geneProduct="G_XP_023890479"/>
            <fbc:geneProductRef fbc:geneProduct="G_XP_023891810"/>
            <fbc:geneProductRef fbc:geneProduct="G_XP_023890135"/>
            <fbc:geneProductRef fbc:geneProduct="G_XP_023924785"/>
            <fbc:geneProductRef fbc:geneProduct="G_XP_023924784"/>
          </fbc:or>
        </fbc:geneProductAssociation>
      </reaction>
      <reaction metaid="meta_R_R03132__plst" id="R_R03132__plst" name="O-Acetyl-L-serine+Thiosulfate+H+=&gt;S-Sulfo-L-cysteine+Acetate" reversible="false" fast="false" fbc:lowerFluxBound="cobra_0_bound" fbc:upperFluxBound="cobra_default_ub">
        <annotation>
          <rdf:RDF xmlns:rdf="http://www.w3.org/1999/02/22-rdf-syntax-ns#" xmlns:dcterms="http://purl.org/dc/terms/" xmlns:vCard="http://www.w3.org/2001/vcard-rdf/3.0#" xmlns:vCard4="http://www.w3.org/2006/vcard/ns#" xmlns:bqbiol="http://biomodels.net/biology-qualifiers/" xmlns:bqmodel="http://biomodels.net/model-qualifiers/">
            <rdf:Description rdf:about="#meta_R_R03132__plst">
              <bqbiol:is>
                <rdf:Bag>
                  <rdf:li rdf:resource="https://identifiers.org/kegg.reaction/R03132"/>
                  <rdf:li rdf:resource="https://identifiers.org/ec-code/2.5.1.144"/>
                </rdf:Bag>
              </bqbiol:is>
            </rdf:Description>
          </rdf:RDF>
        </annotation>
        <listOfReactants>
          <speciesReference species="M_C00320__plst" stoichiometry="1" constant="true"/>
          <speciesReference species="M_C00979__plst" stoichiometry="1" constant="true"/>
          <speciesReference species="M_C00080__plst" stoichiometry="1" constant="true"/>
        </listOfReactants>
        <listOfProducts>
          <speciesReference species="M_C00033__plst" stoichiometry="1" constant="true"/>
          <speciesReference species="M_C05824__plst" stoichiometry="1" constant="true"/>
        </listOfProducts>
        <fbc:geneProductAssociation>
          <fbc:geneProductRef fbc:geneProduct="G_XP_023895582"/>
        </fbc:geneProductAssociation>
      </reaction>
      <reaction id="R_EX_C00637__dra" name="DraintoC00637_Indole-3-acetaldehyde_C10H9NO" reversible="false" fast="false" fbc:lowerFluxBound="cobra_0_bound" fbc:upperFluxBound="cobra_default_ub">
        <listOfReactants>
          <speciesReference species="M_C00637__extr" stoichiometry="1" constant="true"/>
        </listOfReactants>
      </reaction>
      <reaction id="R_TO1000895_PLAS__plas" name="1.05,6,7,8-Tetrahydromethanopterin(extr)+1.0H+(extr)=&gt;1.0H+(cyto)+1.05,6,7,8-Tetrahydromethanopterin(cyto)" reversible="false" fast="false" fbc:lowerFluxBound="cobra_0_bound" fbc:upperFluxBound="cobra_default_ub">
        <listOfReactants>
          <speciesReference species="M_C00080__extr" stoichiometry="1" constant="true"/>
          <speciesReference species="M_C01217__extr" stoichiometry="1" constant="true"/>
        </listOfReactants>
        <listOfProducts>
          <speciesReference species="M_C01217__cyto" stoichiometry="1" constant="true"/>
          <speciesReference species="M_C00080__cyto" stoichiometry="1" constant="true"/>
        </listOfProducts>
        <fbc:geneProductAssociation>
          <fbc:geneProductRef fbc:geneProduct="G_XP_023872305"/>
        </fbc:geneProductAssociation>
      </reaction>
      <reaction metaid="meta_R_R07010__cyto" id="R_R07010__cyto" name="(1S,2R)-Naphthalene1,2-oxide=&gt;1-Naphthol" reversible="false" fast="false" fbc:lowerFluxBound="cobra_0_bound" fbc:upperFluxBound="cobra_default_ub">
        <annotation>
          <rdf:RDF xmlns:rdf="http://www.w3.org/1999/02/22-rdf-syntax-ns#" xmlns:dcterms="http://purl.org/dc/terms/" xmlns:vCard="http://www.w3.org/2001/vcard-rdf/3.0#" xmlns:vCard4="http://www.w3.org/2006/vcard/ns#" xmlns:bqbiol="http://biomodels.net/biology-qualifiers/" xmlns:bqmodel="http://biomodels.net/model-qualifiers/">
            <rdf:Description rdf:about="#meta_R_R07010__cyto">
              <bqbiol:is>
                <rdf:Bag>
                  <rdf:li rdf:resource="https://identifiers.org/kegg.reaction/R07010"/>
                </rdf:Bag>
              </bqbiol:is>
            </rdf:Description>
          </rdf:RDF>
        </annotation>
        <listOfReactants>
          <speciesReference species="M_C14787__cyto" stoichiometry="1" constant="true"/>
        </listOfReactants>
        <listOfProducts>
          <speciesReference species="M_C11714__cyto" stoichiometry="1" constant="true"/>
        </listOfProducts>
      </reaction>
      <reaction id="R_TO3000701_PLAS__plas" name="1.0H2O(cyto)+1.0ATP(cyto)+1.0D-Alanyl-D-alanine(extr)=&gt;1.0ADP(cyto)+1.0Orthophosphate(cyto)+1.0D-Alanyl-D-alanine(cyto)" reversible="false" fast="false" fbc:lowerFluxBound="cobra_0_bound" fbc:upperFluxBound="cobra_default_ub">
        <listOfReactants>
          <speciesReference species="M_C00002__cyto" stoichiometry="1" constant="true"/>
          <speciesReference species="M_C00993__extr" stoichiometry="1" constant="true"/>
          <speciesReference species="M_C00001__cyto" stoichiometry="1" constant="true"/>
        </listOfReactants>
        <listOfProducts>
          <speciesReference species="M_C00008__cyto" stoichiometry="1" constant="true"/>
          <speciesReference species="M_C00009__cyto" stoichiometry="1" constant="true"/>
          <speciesReference species="M_C00993__cyto" stoichiometry="1" constant="true"/>
        </listOfProducts>
        <fbc:geneProductAssociation>
          <fbc:or>
            <fbc:geneProductRef fbc:geneProduct="G_XP_023888521"/>
            <fbc:geneProductRef fbc:geneProduct="G_XP_023884403"/>
            <fbc:geneProductRef fbc:geneProduct="G_XP_023916223"/>
            <fbc:geneProductRef fbc:geneProduct="G_XP_023909193"/>
            <fbc:geneProductRef fbc:geneProduct="G_XP_023901435"/>
            <fbc:geneProductRef fbc:geneProduct="G_XP_023872605"/>
            <fbc:geneProductRef fbc:geneProduct="G_XP_023872605"/>
            <fbc:geneProductRef fbc:geneProduct="G_XP_023913377"/>
            <fbc:geneProductRef fbc:geneProduct="G_XP_023893066"/>
            <fbc:geneProductRef fbc:geneProduct="G_XP_023884374"/>
            <fbc:geneProductRef fbc:geneProduct="G_XP_023885640"/>
            <fbc:geneProductRef fbc:geneProduct="G_XP_023884381"/>
            <fbc:geneProductRef fbc:geneProduct="G_XP_023893064"/>
            <fbc:geneProductRef fbc:geneProduct="G_XP_023907978"/>
            <fbc:geneProductRef fbc:geneProduct="G_XP_023919011"/>
            <fbc:geneProductRef fbc:geneProduct="G_XP_023897789"/>
            <fbc:geneProductRef fbc:geneProduct="G_XP_023916520"/>
            <fbc:geneProductRef fbc:geneProduct="G_XP_023880838"/>
            <fbc:geneProductRef fbc:geneProduct="G_XP_023925384"/>
            <fbc:geneProductRef fbc:geneProduct="G_XP_023877536"/>
            <fbc:geneProductRef fbc:geneProduct="G_XP_023884397"/>
            <fbc:geneProductRef fbc:geneProduct="G_XP_023909724"/>
            <fbc:geneProductRef fbc:geneProduct="G_XP_023896007"/>
            <fbc:geneProductRef fbc:geneProduct="G_XP_023885892"/>
            <fbc:geneProductRef fbc:geneProduct="G_XP_023909198"/>
            <fbc:geneProductRef fbc:geneProduct="G_XP_023893068"/>
            <fbc:geneProductRef fbc:geneProduct="G_XP_023885894"/>
            <fbc:geneProductRef fbc:geneProduct="G_XP_023877432"/>
            <fbc:geneProductRef fbc:geneProduct="G_XP_023872606"/>
            <fbc:geneProductRef fbc:geneProduct="G_XP_023872606"/>
            <fbc:geneProductRef fbc:geneProduct="G_XP_023878353"/>
            <fbc:geneProductRef fbc:geneProduct="G_XP_023893067"/>
            <fbc:geneProductRef fbc:geneProduct="G_XP_023893063"/>
            <fbc:geneProductRef fbc:geneProduct="G_XP_023923211"/>
            <fbc:geneProductRef fbc:geneProduct="G_XP_023884388"/>
            <fbc:geneProductRef fbc:geneProduct="G_XP_023929001"/>
            <fbc:geneProductRef fbc:geneProduct="G_XP_023878241"/>
            <fbc:geneProductRef fbc:geneProduct="G_XP_023914144"/>
          </fbc:or>
        </fbc:geneProductAssociation>
      </reaction>
      <reaction metaid="meta_R_R03024__mito" id="R_R03024__mito" name="4-Nitrophenylphosphate+H2O=&gt;4-Nitrophenol+Orthophosphate" reversible="false" fast="false" fbc:lowerFluxBound="cobra_0_bound" fbc:upperFluxBound="cobra_default_ub">
        <annotation>
          <rdf:RDF xmlns:rdf="http://www.w3.org/1999/02/22-rdf-syntax-ns#" xmlns:dcterms="http://purl.org/dc/terms/" xmlns:vCard="http://www.w3.org/2001/vcard-rdf/3.0#" xmlns:vCard4="http://www.w3.org/2006/vcard/ns#" xmlns:bqbiol="http://biomodels.net/biology-qualifiers/" xmlns:bqmodel="http://biomodels.net/model-qualifiers/">
            <rdf:Description rdf:about="#meta_R_R03024__mito">
              <bqbiol:is>
                <rdf:Bag>
                  <rdf:li rdf:resource="https://identifiers.org/kegg.reaction/R03024"/>
                  <rdf:li rdf:resource="https://identifiers.org/ec-code/3.1.3.1"/>
                  <rdf:li rdf:resource="https://identifiers.org/ec-code/3.1.3.2"/>
                </rdf:Bag>
              </bqbiol:is>
            </rdf:Description>
          </rdf:RDF>
        </annotation>
        <listOfReactants>
          <speciesReference species="M_C00001__mito" stoichiometry="1" constant="true"/>
          <speciesReference species="M_C03360__mito" stoichiometry="1" constant="true"/>
        </listOfReactants>
        <listOfProducts>
          <speciesReference species="M_C00009__mito" stoichiometry="1" constant="true"/>
          <speciesReference species="M_C00870__mito" stoichiometry="1" constant="true"/>
        </listOfProducts>
        <fbc:geneProductAssociation>
          <fbc:or>
            <fbc:geneProductRef fbc:geneProduct="G_XP_023871885"/>
            <fbc:geneProductRef fbc:geneProduct="G_XP_023909128"/>
            <fbc:geneProductRef fbc:geneProduct="G_XP_023909129"/>
            <fbc:geneProductRef fbc:geneProduct="G_XP_023908579"/>
            <fbc:geneProductRef fbc:geneProduct="G_XP_023871801"/>
            <fbc:geneProductRef fbc:geneProduct="G_XP_023897840"/>
            <fbc:geneProductRef fbc:geneProduct="G_XP_023918096"/>
            <fbc:geneProductRef fbc:geneProduct="G_XP_023877357"/>
            <fbc:geneProductRef fbc:geneProduct="G_XP_023915489"/>
            <fbc:geneProductRef fbc:geneProduct="G_XP_023922657"/>
            <fbc:geneProductRef fbc:geneProduct="G_XP_023879954"/>
            <fbc:geneProductRef fbc:geneProduct="G_XP_023879927"/>
            <fbc:geneProductRef fbc:geneProduct="G_XP_023878975"/>
            <fbc:geneProductRef fbc:geneProduct="G_XP_023927710"/>
            <fbc:geneProductRef fbc:geneProduct="G_XP_023919601"/>
            <fbc:geneProductRef fbc:geneProduct="G_XP_023919603"/>
            <fbc:geneProductRef fbc:geneProduct="G_XP_023918097"/>
            <fbc:geneProductRef fbc:geneProduct="G_XP_023886721"/>
            <fbc:geneProductRef fbc:geneProduct="G_XP_023889749"/>
            <fbc:geneProductRef fbc:geneProduct="G_XP_023908826"/>
            <fbc:geneProductRef fbc:geneProduct="G_XP_023905681"/>
            <fbc:geneProductRef fbc:geneProduct="G_XP_023897841"/>
            <fbc:geneProductRef fbc:geneProduct="G_XP_023900994"/>
            <fbc:geneProductRef fbc:geneProduct="G_XP_023887732"/>
            <fbc:geneProductRef fbc:geneProduct="G_XP_023905306"/>
            <fbc:geneProductRef fbc:geneProduct="G_XP_023902702"/>
            <fbc:geneProductRef fbc:geneProduct="G_XP_023873515"/>
            <fbc:geneProductRef fbc:geneProduct="G_XP_023897817"/>
            <fbc:geneProductRef fbc:geneProduct="G_XP_023927711"/>
            <fbc:geneProductRef fbc:geneProduct="G_XP_023919600"/>
            <fbc:geneProductRef fbc:geneProduct="G_XP_023911478"/>
            <fbc:geneProductRef fbc:geneProduct="G_XP_023881290"/>
            <fbc:geneProductRef fbc:geneProduct="G_XP_023894234"/>
            <fbc:geneProductRef fbc:geneProduct="G_XP_023918960"/>
            <fbc:geneProductRef fbc:geneProduct="G_XP_023884815"/>
            <fbc:geneProductRef fbc:geneProduct="G_XP_023871926"/>
            <fbc:geneProductRef fbc:geneProduct="G_XP_023927709"/>
            <fbc:geneProductRef fbc:geneProduct="G_XP_023887733"/>
            <fbc:geneProductRef fbc:geneProduct="G_XP_023879936"/>
            <fbc:geneProductRef fbc:geneProduct="G_XP_023927708"/>
            <fbc:geneProductRef fbc:geneProduct="G_XP_023896141"/>
            <fbc:geneProductRef fbc:geneProduct="G_XP_023885233"/>
            <fbc:geneProductRef fbc:geneProduct="G_XP_023878899"/>
            <fbc:geneProductRef fbc:geneProduct="G_XP_023890356"/>
            <fbc:geneProductRef fbc:geneProduct="G_XP_023889773"/>
            <fbc:geneProductRef fbc:geneProduct="G_XP_023871691"/>
            <fbc:geneProductRef fbc:geneProduct="G_XP_023891480"/>
            <fbc:geneProductRef fbc:geneProduct="G_XP_023887734"/>
            <fbc:geneProductRef fbc:geneProduct="G_XP_023889774"/>
            <fbc:geneProductRef fbc:geneProduct="G_XP_023907108"/>
            <fbc:geneProductRef fbc:geneProduct="G_XP_023929716"/>
            <fbc:geneProductRef fbc:geneProduct="G_XP_023926291"/>
            <fbc:geneProductRef fbc:geneProduct="G_XP_023882607"/>
            <fbc:geneProductRef fbc:geneProduct="G_XP_023902496"/>
            <fbc:geneProductRef fbc:geneProduct="G_XP_023903864"/>
            <fbc:geneProductRef fbc:geneProduct="G_XP_023900993"/>
            <fbc:geneProductRef fbc:geneProduct="G_XP_023897972"/>
            <fbc:geneProductRef fbc:geneProduct="G_XP_023875059"/>
          </fbc:or>
        </fbc:geneProductAssociation>
      </reaction>
      <reaction metaid="meta_R_R01123__plst" id="R_R01123__plst" name="Isopentenyldiphosphate&lt;=&gt;Dimethylallyldiphosphate" reversible="true" fast="false" fbc:lowerFluxBound="cobra_default_lb" fbc:upperFluxBound="cobra_default_ub">
        <annotation>
          <rdf:RDF xmlns:rdf="http://www.w3.org/1999/02/22-rdf-syntax-ns#" xmlns:dcterms="http://purl.org/dc/terms/" xmlns:vCard="http://www.w3.org/2001/vcard-rdf/3.0#" xmlns:vCard4="http://www.w3.org/2006/vcard/ns#" xmlns:bqbiol="http://biomodels.net/biology-qualifiers/" xmlns:bqmodel="http://biomodels.net/model-qualifiers/">
            <rdf:Description rdf:about="#meta_R_R01123__plst">
              <bqbiol:is>
                <rdf:Bag>
                  <rdf:li rdf:resource="https://identifiers.org/kegg.reaction/R01123"/>
                  <rdf:li rdf:resource="https://identifiers.org/ec-code/5.3.3.2"/>
                </rdf:Bag>
              </bqbiol:is>
            </rdf:Description>
          </rdf:RDF>
        </annotation>
        <listOfReactants>
          <speciesReference species="M_C00129__plst" stoichiometry="1" constant="true"/>
        </listOfReactants>
        <listOfProducts>
          <speciesReference species="M_C00235__plst" stoichiometry="1" constant="true"/>
        </listOfProducts>
        <fbc:geneProductAssociation>
          <fbc:or>
            <fbc:geneProductRef fbc:geneProduct="G_XP_023909018"/>
            <fbc:geneProductRef fbc:geneProduct="G_XP_023882902"/>
            <fbc:geneProductRef fbc:geneProduct="G_XP_023921609"/>
            <fbc:geneProductRef fbc:geneProduct="G_XP_023906753"/>
            <fbc:geneProductRef fbc:geneProduct="G_XP_023892310"/>
          </fbc:or>
        </fbc:geneProductAssociation>
      </reaction>
      <reaction metaid="meta_R_R03186__mito" id="R_R03186__mito" name="Dehydroascorbate+Ascorbate=&gt;2Monodehydroascorbate" reversible="false" fast="false" fbc:lowerFluxBound="cobra_0_bound" fbc:upperFluxBound="cobra_default_ub">
        <annotation>
          <rdf:RDF xmlns:rdf="http://www.w3.org/1999/02/22-rdf-syntax-ns#" xmlns:dcterms="http://purl.org/dc/terms/" xmlns:vCard="http://www.w3.org/2001/vcard-rdf/3.0#" xmlns:vCard4="http://www.w3.org/2006/vcard/ns#" xmlns:bqbiol="http://biomodels.net/biology-qualifiers/" xmlns:bqmodel="http://biomodels.net/model-qualifiers/">
            <rdf:Description rdf:about="#meta_R_R03186__mito">
              <bqbiol:is>
                <rdf:Bag>
                  <rdf:li rdf:resource="https://identifiers.org/kegg.reaction/R03186"/>
                  <rdf:li rdf:resource="https://identifiers.org/ec-code/1.11.1.11"/>
                </rdf:Bag>
              </bqbiol:is>
            </rdf:Description>
          </rdf:RDF>
        </annotation>
        <listOfReactants>
          <speciesReference species="M_C00072__mito" stoichiometry="1" constant="true"/>
          <speciesReference species="M_C05422__mito" stoichiometry="1" constant="true"/>
        </listOfReactants>
        <listOfProducts>
          <speciesReference species="M_C01041__mito" stoichiometry="2" constant="true"/>
        </listOfProducts>
        <fbc:geneProductAssociation>
          <fbc:or>
            <fbc:geneProductRef fbc:geneProduct="G_XP_023922855"/>
            <fbc:geneProductRef fbc:geneProduct="G_XP_023922854"/>
            <fbc:geneProductRef fbc:geneProduct="G_XP_023880353"/>
            <fbc:geneProductRef fbc:geneProduct="G_XP_023881048"/>
            <fbc:geneProductRef fbc:geneProduct="G_XP_023916785"/>
            <fbc:geneProductRef fbc:geneProduct="G_XP_023922852"/>
            <fbc:geneProductRef fbc:geneProduct="G_XP_023922853"/>
            <fbc:geneProductRef fbc:geneProduct="G_XP_023924031"/>
            <fbc:geneProductRef fbc:geneProduct="G_XP_023899374"/>
            <fbc:geneProductRef fbc:geneProduct="G_XP_023899114"/>
            <fbc:geneProductRef fbc:geneProduct="G_XP_023874368"/>
            <fbc:geneProductRef fbc:geneProduct="G_XP_023925641"/>
            <fbc:geneProductRef fbc:geneProduct="G_XP_023874369"/>
            <fbc:geneProductRef fbc:geneProduct="G_XP_023902842"/>
            <fbc:geneProductRef fbc:geneProduct="G_XP_023916784"/>
            <fbc:geneProductRef fbc:geneProduct="G_XP_023921148"/>
            <fbc:geneProductRef fbc:geneProduct="G_XP_023909159"/>
            <fbc:geneProductRef fbc:geneProduct="G_XP_023874370"/>
          </fbc:or>
        </fbc:geneProductAssociation>
      </reaction>
      <reaction id="R_TO0000586_PLAS__vacu" name="1.0D-Arginine(cyto)=&gt;1.0D-Arginine(vacu)" reversible="false" fast="false" fbc:lowerFluxBound="cobra_0_bound" fbc:upperFluxBound="cobra_default_ub">
        <listOfReactants>
          <speciesReference species="M_C00792__cyto" stoichiometry="1" constant="true"/>
        </listOfReactants>
        <listOfProducts>
          <speciesReference species="M_C00792__vacu" stoichiometry="1" constant="true"/>
        </listOfProducts>
        <fbc:geneProductAssociation>
          <fbc:or>
            <fbc:geneProductRef fbc:geneProduct="G_XP_023917078"/>
            <fbc:geneProductRef fbc:geneProduct="G_XP_023907014"/>
          </fbc:or>
        </fbc:geneProductAssociation>
      </reaction>
      <reaction id="R_TO3000952_CHLO__plst" name="1.0H2O(chlo)+1.0ATP(chlo)+1.05(S)-HPETE(cyto)=&gt;1.0ADP(chlo)+1.0Orthophosphate(chlo)+1.05(S)-HPETE(chlo)" reversible="false" fast="false" fbc:lowerFluxBound="cobra_0_bound" fbc:upperFluxBound="cobra_default_ub">
        <listOfReactants>
          <speciesReference species="M_C00002__plst" stoichiometry="1" constant="true"/>
          <speciesReference species="M_C00001__plst" stoichiometry="1" constant="true"/>
          <speciesReference species="M_C05356__cyto" stoichiometry="1" constant="true"/>
        </listOfReactants>
        <listOfProducts>
          <speciesReference species="M_C00009__plst" stoichiometry="1" constant="true"/>
          <speciesReference species="M_C00008__plst" stoichiometry="1" constant="true"/>
          <speciesReference species="M_C05356__plst" stoichiometry="1" constant="true"/>
        </listOfProducts>
        <fbc:geneProductAssociation>
          <fbc:and>
            <fbc:geneProductRef fbc:geneProduct="G_XP_023902956"/>
            <fbc:geneProductRef fbc:geneProduct="G_XP_023877572"/>
          </fbc:and>
        </fbc:geneProductAssociation>
      </reaction>
      <reaction metaid="meta_R_R07171__cyto" id="R_R07171__cyto" name="NADH+H++Oxygen=&gt;NAD++Hydrogenperoxide" reversible="false" fast="false" fbc:lowerFluxBound="cobra_0_bound" fbc:upperFluxBound="cobra_default_ub">
        <annotation>
          <rdf:RDF xmlns:rdf="http://www.w3.org/1999/02/22-rdf-syntax-ns#" xmlns:dcterms="http://purl.org/dc/terms/" xmlns:vCard="http://www.w3.org/2001/vcard-rdf/3.0#" xmlns:vCard4="http://www.w3.org/2006/vcard/ns#" xmlns:bqbiol="http://biomodels.net/biology-qualifiers/" xmlns:bqmodel="http://biomodels.net/model-qualifiers/">
            <rdf:Description rdf:about="#meta_R_R07171__cyto">
              <bqbiol:is>
                <rdf:Bag>
                  <rdf:li rdf:resource="https://identifiers.org/kegg.reaction/R07171"/>
                  <rdf:li rdf:resource="https://identifiers.org/ec-code/1.6.3.3"/>
                  <rdf:li rdf:resource="https://identifiers.org/ec-code/1.6.3.1"/>
                </rdf:Bag>
              </bqbiol:is>
            </rdf:Description>
          </rdf:RDF>
        </annotation>
        <listOfReactants>
          <speciesReference species="M_C00007__cyto" stoichiometry="1" constant="true"/>
          <speciesReference species="M_C00004__cyto" stoichiometry="1" constant="true"/>
          <speciesReference species="M_C00080__cyto" stoichiometry="1" constant="true"/>
        </listOfReactants>
        <listOfProducts>
          <speciesReference species="M_C00027__cyto" stoichiometry="1" constant="true"/>
          <speciesReference species="M_C00003__cyto" stoichiometry="1" constant="true"/>
        </listOfProducts>
        <fbc:geneProductAssociation>
          <fbc:or>
            <fbc:geneProductRef fbc:geneProduct="G_XP_023890558"/>
            <fbc:geneProductRef fbc:geneProduct="G_XP_023926339"/>
            <fbc:geneProductRef fbc:geneProduct="G_XP_023893121"/>
            <fbc:geneProductRef fbc:geneProduct="G_XP_023919128"/>
            <fbc:geneProductRef fbc:geneProduct="G_XP_023882910"/>
            <fbc:geneProductRef fbc:geneProduct="G_XP_023915233"/>
            <fbc:geneProductRef fbc:geneProduct="G_XP_023888052"/>
            <fbc:geneProductRef fbc:geneProduct="G_XP_023897001"/>
            <fbc:geneProductRef fbc:geneProduct="G_XP_023911095"/>
            <fbc:geneProductRef fbc:geneProduct="G_XP_023907417"/>
            <fbc:geneProductRef fbc:geneProduct="G_XP_023919138"/>
            <fbc:geneProductRef fbc:geneProduct="G_XP_023899537"/>
            <fbc:geneProductRef fbc:geneProduct="G_XP_023877633"/>
            <fbc:geneProductRef fbc:geneProduct="G_XP_023882266"/>
            <fbc:geneProductRef fbc:geneProduct="G_XP_023890762"/>
            <fbc:geneProductRef fbc:geneProduct="G_XP_023906938"/>
            <fbc:geneProductRef fbc:geneProduct="G_XP_023915237"/>
            <fbc:geneProductRef fbc:geneProduct="G_XP_023908212"/>
            <fbc:geneProductRef fbc:geneProduct="G_XP_023906988"/>
          </fbc:or>
        </fbc:geneProductAssociation>
      </reaction>
      <reaction metaid="meta_R_R02534__cyto" id="R_R02534__cyto" name="S-Adenosyl-L-methionine+L-Noradrenaline=&gt;S-Adenosyl-L-homocysteine+L-Normetanephrine" reversible="false" fast="false" fbc:lowerFluxBound="cobra_0_bound" fbc:upperFluxBound="cobra_default_ub">
        <annotation>
          <rdf:RDF xmlns:rdf="http://www.w3.org/1999/02/22-rdf-syntax-ns#" xmlns:dcterms="http://purl.org/dc/terms/" xmlns:vCard="http://www.w3.org/2001/vcard-rdf/3.0#" xmlns:vCard4="http://www.w3.org/2006/vcard/ns#" xmlns:bqbiol="http://biomodels.net/biology-qualifiers/" xmlns:bqmodel="http://biomodels.net/model-qualifiers/">
            <rdf:Description rdf:about="#meta_R_R02534__cyto">
              <bqbiol:is>
                <rdf:Bag>
                  <rdf:li rdf:resource="https://identifiers.org/kegg.reaction/R02534"/>
                  <rdf:li rdf:resource="https://identifiers.org/ec-code/2.1.1.6"/>
                </rdf:Bag>
              </bqbiol:is>
            </rdf:Description>
          </rdf:RDF>
        </annotation>
        <listOfReactants>
          <speciesReference species="M_C00547__cyto" stoichiometry="1" constant="true"/>
          <speciesReference species="M_C00019__cyto" stoichiometry="1" constant="true"/>
        </listOfReactants>
        <listOfProducts>
          <speciesReference species="M_C05589__cyto" stoichiometry="1" constant="true"/>
          <speciesReference species="M_C00021__cyto" stoichiometry="1" constant="true"/>
        </listOfProducts>
        <fbc:geneProductAssociation>
          <fbc:or>
            <fbc:geneProductRef fbc:geneProduct="G_XP_023910111"/>
            <fbc:geneProductRef fbc:geneProduct="G_XP_023912745"/>
          </fbc:or>
        </fbc:geneProductAssociation>
      </reaction>
      <reaction metaid="meta_R_R11894__plst" id="R_R11894__plst" name="ATP+5-Fluorouridinediphosphate&lt;=&gt;ADP+5-Fluorouridinetriphosphate" reversible="true" fast="false" fbc:lowerFluxBound="cobra_default_lb" fbc:upperFluxBound="cobra_default_ub">
        <annotation>
          <rdf:RDF xmlns:rdf="http://www.w3.org/1999/02/22-rdf-syntax-ns#" xmlns:dcterms="http://purl.org/dc/terms/" xmlns:vCard="http://www.w3.org/2001/vcard-rdf/3.0#" xmlns:vCard4="http://www.w3.org/2006/vcard/ns#" xmlns:bqbiol="http://biomodels.net/biology-qualifiers/" xmlns:bqmodel="http://biomodels.net/model-qualifiers/">
            <rdf:Description rdf:about="#meta_R_R11894__plst">
              <bqbiol:is>
                <rdf:Bag>
                  <rdf:li rdf:resource="https://identifiers.org/kegg.reaction/R11894"/>
                  <rdf:li rdf:resource="https://identifiers.org/ec-code/2.7.4.6"/>
                </rdf:Bag>
              </bqbiol:is>
            </rdf:Description>
          </rdf:RDF>
        </annotation>
        <listOfReactants>
          <speciesReference species="M_C00002__plst" stoichiometry="1" constant="true"/>
          <speciesReference species="M_C21748__plst" stoichiometry="1" constant="true"/>
        </listOfReactants>
        <listOfProducts>
          <speciesReference species="M_C21749__plst" stoichiometry="1" constant="true"/>
          <speciesReference species="M_C00008__plst" stoichiometry="1" constant="true"/>
        </listOfProducts>
        <fbc:geneProductAssociation>
          <fbc:or>
            <fbc:geneProductRef fbc:geneProduct="G_XP_023878003"/>
            <fbc:geneProductRef fbc:geneProduct="G_XP_023911330"/>
            <fbc:geneProductRef fbc:geneProduct="G_XP_023882706"/>
            <fbc:geneProductRef fbc:geneProduct="G_XP_023882697"/>
            <fbc:geneProductRef fbc:geneProduct="G_XP_023906276"/>
            <fbc:geneProductRef fbc:geneProduct="G_XP_023911329"/>
            <fbc:geneProductRef fbc:geneProduct="G_XP_023871141"/>
          </fbc:or>
        </fbc:geneProductAssociation>
      </reaction>
      <reaction metaid="meta_R_R07106__cyto" id="R_R07106__cyto" name="Trichloroethanol+UDP-glucuronate&lt;=&gt;Trichloroethanolglucuronide+UDP" reversible="true" fast="false" fbc:lowerFluxBound="cobra_default_lb" fbc:upperFluxBound="cobra_default_ub">
        <annotation>
          <rdf:RDF xmlns:rdf="http://www.w3.org/1999/02/22-rdf-syntax-ns#" xmlns:dcterms="http://purl.org/dc/terms/" xmlns:vCard="http://www.w3.org/2001/vcard-rdf/3.0#" xmlns:vCard4="http://www.w3.org/2006/vcard/ns#" xmlns:bqbiol="http://biomodels.net/biology-qualifiers/" xmlns:bqmodel="http://biomodels.net/model-qualifiers/">
            <rdf:Description rdf:about="#meta_R_R07106__cyto">
              <bqbiol:is>
                <rdf:Bag>
                  <rdf:li rdf:resource="https://identifiers.org/kegg.reaction/R07106"/>
                  <rdf:li rdf:resource="https://identifiers.org/ec-code/2.4.1.17"/>
                </rdf:Bag>
              </bqbiol:is>
            </rdf:Description>
          </rdf:RDF>
        </annotation>
        <listOfReactants>
          <speciesReference species="M_C07490__cyto" stoichiometry="1" constant="true"/>
          <speciesReference species="M_C00167__cyto" stoichiometry="1" constant="true"/>
        </listOfReactants>
        <listOfProducts>
          <speciesReference species="M_C00015__cyto" stoichiometry="1" constant="true"/>
          <speciesReference species="M_C14869__cyto" stoichiometry="1" constant="true"/>
        </listOfProducts>
        <fbc:geneProductAssociation>
          <fbc:geneProductRef fbc:geneProduct="G_XP_023908795"/>
        </fbc:geneProductAssociation>
      </reaction>
      <reaction metaid="meta_R_R11893__plst" id="R_R11893__plst" name="5-Fluorodeoxyuridinediphosphate+Thioredoxindisulfide+H2O&lt;=&gt;5-Fluorouridinediphosphate+Thioredoxin" reversible="true" fast="false" fbc:lowerFluxBound="cobra_default_lb" fbc:upperFluxBound="cobra_default_ub">
        <annotation>
          <rdf:RDF xmlns:rdf="http://www.w3.org/1999/02/22-rdf-syntax-ns#" xmlns:dcterms="http://purl.org/dc/terms/" xmlns:vCard="http://www.w3.org/2001/vcard-rdf/3.0#" xmlns:vCard4="http://www.w3.org/2006/vcard/ns#" xmlns:bqbiol="http://biomodels.net/biology-qualifiers/" xmlns:bqmodel="http://biomodels.net/model-qualifiers/">
            <rdf:Description rdf:about="#meta_R_R11893__plst">
              <bqbiol:is>
                <rdf:Bag>
                  <rdf:li rdf:resource="https://identifiers.org/kegg.reaction/R11893"/>
                  <rdf:li rdf:resource="https://identifiers.org/ec-code/1.17.4.1"/>
                </rdf:Bag>
              </bqbiol:is>
            </rdf:Description>
          </rdf:RDF>
        </annotation>
        <listOfReactants>
          <speciesReference species="M_C00001__plst" stoichiometry="1" constant="true"/>
          <speciesReference species="M_C21750__plst" stoichiometry="1" constant="true"/>
          <speciesReference species="M_C00343__plst" stoichiometry="1" constant="true"/>
        </listOfReactants>
        <listOfProducts>
          <speciesReference species="M_C00342__plst" stoichiometry="1" constant="true"/>
          <speciesReference species="M_C21748__plst" stoichiometry="1" constant="true"/>
        </listOfProducts>
        <fbc:geneProductAssociation>
          <fbc:or>
            <fbc:geneProductRef fbc:geneProduct="G_XP_023909560"/>
            <fbc:geneProductRef fbc:geneProduct="G_XP_023893155"/>
            <fbc:geneProductRef fbc:geneProduct="G_XP_023907846"/>
            <fbc:geneProductRef fbc:geneProduct="G_XP_023896056"/>
            <fbc:geneProductRef fbc:geneProduct="G_XP_023872659"/>
            <fbc:geneProductRef fbc:geneProduct="G_XP_023894325"/>
            <fbc:geneProductRef fbc:geneProduct="G_XP_023915938"/>
            <fbc:geneProductRef fbc:geneProduct="G_XP_023897661"/>
          </fbc:or>
        </fbc:geneProductAssociation>
      </reaction>
      <reaction metaid="meta_R_R04390__cyto" id="R_R04390__cyto" name="alpha-Aminoadipoyl-S-acylenzyme+NADPH+H+=&gt;L-2-Aminoadipate6-semialdehyde+Holo-Lys2+NADP+" reversible="false" fast="false" fbc:lowerFluxBound="cobra_0_bound" fbc:upperFluxBound="cobra_default_ub">
        <annotation>
          <rdf:RDF xmlns:rdf="http://www.w3.org/1999/02/22-rdf-syntax-ns#" xmlns:dcterms="http://purl.org/dc/terms/" xmlns:vCard="http://www.w3.org/2001/vcard-rdf/3.0#" xmlns:vCard4="http://www.w3.org/2006/vcard/ns#" xmlns:bqbiol="http://biomodels.net/biology-qualifiers/" xmlns:bqmodel="http://biomodels.net/model-qualifiers/">
            <rdf:Description rdf:about="#meta_R_R04390__cyto">
              <bqbiol:is>
                <rdf:Bag>
                  <rdf:li rdf:resource="https://identifiers.org/kegg.reaction/R04390"/>
                  <rdf:li rdf:resource="https://identifiers.org/ec-code/1.2.1.95"/>
                </rdf:Bag>
              </bqbiol:is>
            </rdf:Description>
          </rdf:RDF>
        </annotation>
        <listOfReactants>
          <speciesReference species="M_C05535__cyto" stoichiometry="1" constant="true"/>
          <speciesReference species="M_C00005__cyto" stoichiometry="1" constant="true"/>
          <speciesReference species="M_C00080__cyto" stoichiometry="1" constant="true"/>
        </listOfReactants>
        <listOfProducts>
          <speciesReference species="M_C04076__cyto" stoichiometry="1" constant="true"/>
          <speciesReference species="M_C11482__cyto" stoichiometry="1" constant="true"/>
          <speciesReference species="M_C00006__cyto" stoichiometry="1" constant="true"/>
        </listOfProducts>
        <fbc:geneProductAssociation>
          <fbc:or>
            <fbc:geneProductRef fbc:geneProduct="G_XP_023928953"/>
            <fbc:geneProductRef fbc:geneProduct="G_XP_023906485"/>
          </fbc:or>
        </fbc:geneProductAssociation>
      </reaction>
      <reaction metaid="meta_R_R02814__cyto" id="R_R02814__cyto" name="Oleoyl-[acyl-carrierprotein]+H2O=&gt;Acyl-carrierprotein+(9Z)-Octadecenoicacid" reversible="false" fast="false" fbc:lowerFluxBound="cobra_0_bound" fbc:upperFluxBound="cobra_default_ub">
        <annotation>
          <rdf:RDF xmlns:rdf="http://www.w3.org/1999/02/22-rdf-syntax-ns#" xmlns:dcterms="http://purl.org/dc/terms/" xmlns:vCard="http://www.w3.org/2001/vcard-rdf/3.0#" xmlns:vCard4="http://www.w3.org/2006/vcard/ns#" xmlns:bqbiol="http://biomodels.net/biology-qualifiers/" xmlns:bqmodel="http://biomodels.net/model-qualifiers/">
            <rdf:Description rdf:about="#meta_R_R02814__cyto">
              <bqbiol:is>
                <rdf:Bag>
                  <rdf:li rdf:resource="https://identifiers.org/kegg.reaction/R02814"/>
                  <rdf:li rdf:resource="https://identifiers.org/ec-code/3.1.2.14"/>
                </rdf:Bag>
              </bqbiol:is>
            </rdf:Description>
          </rdf:RDF>
        </annotation>
        <listOfReactants>
          <speciesReference species="M_C01203__cyto" stoichiometry="1" constant="true"/>
          <speciesReference species="M_C00001__cyto" stoichiometry="1" constant="true"/>
        </listOfReactants>
        <listOfProducts>
          <speciesReference species="M_C00229__cyto" stoichiometry="1" constant="true"/>
          <speciesReference species="M_C00712__cyto" stoichiometry="1" constant="true"/>
        </listOfProducts>
        <fbc:geneProductAssociation>
          <fbc:or>
            <fbc:geneProductRef fbc:geneProduct="G_XP_023892989"/>
            <fbc:geneProductRef fbc:geneProduct="G_XP_023878223"/>
            <fbc:geneProductRef fbc:geneProduct="G_XP_023925939"/>
            <fbc:geneProductRef fbc:geneProduct="G_XP_023896474"/>
            <fbc:geneProductRef fbc:geneProduct="G_XP_023892990"/>
            <fbc:geneProductRef fbc:geneProduct="G_XP_023917723"/>
          </fbc:or>
        </fbc:geneProductAssociation>
      </reaction>
      <reaction metaid="meta_R_R05038__cyto" id="R_R05038__cyto" name="Dihydromyricetin+NADPH+H+=&gt;Leucodelphinidin+NADP+" reversible="false" fast="false" fbc:lowerFluxBound="cobra_0_bound" fbc:upperFluxBound="cobra_default_ub">
        <annotation>
          <rdf:RDF xmlns:rdf="http://www.w3.org/1999/02/22-rdf-syntax-ns#" xmlns:dcterms="http://purl.org/dc/terms/" xmlns:vCard="http://www.w3.org/2001/vcard-rdf/3.0#" xmlns:vCard4="http://www.w3.org/2006/vcard/ns#" xmlns:bqbiol="http://biomodels.net/biology-qualifiers/" xmlns:bqmodel="http://biomodels.net/model-qualifiers/">
            <rdf:Description rdf:about="#meta_R_R05038__cyto">
              <bqbiol:is>
                <rdf:Bag>
                  <rdf:li rdf:resource="https://identifiers.org/kegg.reaction/R05038"/>
                  <rdf:li rdf:resource="https://identifiers.org/ec-code/1.1.1.219"/>
                </rdf:Bag>
              </bqbiol:is>
            </rdf:Description>
          </rdf:RDF>
        </annotation>
        <listOfReactants>
          <speciesReference species="M_C00005__cyto" stoichiometry="1" constant="true"/>
          <speciesReference species="M_C02906__cyto" stoichiometry="1" constant="true"/>
          <speciesReference species="M_C00080__cyto" stoichiometry="1" constant="true"/>
        </listOfReactants>
        <listOfProducts>
          <speciesReference species="M_C05909__cyto" stoichiometry="1" constant="true"/>
          <speciesReference species="M_C00006__cyto" stoichiometry="1" constant="true"/>
        </listOfProducts>
        <fbc:geneProductAssociation>
          <fbc:or>
            <fbc:geneProductRef fbc:geneProduct="G_XP_023915840"/>
            <fbc:geneProductRef fbc:geneProduct="G_XP_023913425"/>
            <fbc:geneProductRef fbc:geneProduct="G_XP_023872027"/>
            <fbc:geneProductRef fbc:geneProduct="G_XP_023870290"/>
            <fbc:geneProductRef fbc:geneProduct="G_XP_023905813"/>
            <fbc:geneProductRef fbc:geneProduct="G_XP_023872028"/>
            <fbc:geneProductRef fbc:geneProduct="G_XP_023920327"/>
            <fbc:geneProductRef fbc:geneProduct="G_XP_023905812"/>
          </fbc:or>
        </fbc:geneProductAssociation>
      </reaction>
      <reaction id="R_T_CMP_e_r_cyto__e_r__plas" name="CMP(e_r_)&lt;=&gt;CMP(cyto)" reversible="true" fast="false" fbc:lowerFluxBound="cobra_default_lb" fbc:upperFluxBound="cobra_default_ub">
        <listOfReactants>
          <speciesReference species="M_C00055__e_r_" stoichiometry="1" constant="true"/>
        </listOfReactants>
        <listOfProducts>
          <speciesReference species="M_C00055__cyto" stoichiometry="1" constant="true"/>
        </listOfProducts>
      </reaction>
      <reaction metaid="meta_R_R01175__mito" id="R_R01175__mito" name="Butanoyl-CoA+FAD=&gt;FADH2+Crotonoyl-CoA" reversible="false" fast="false" fbc:lowerFluxBound="cobra_0_bound" fbc:upperFluxBound="cobra_default_ub">
        <annotation>
          <rdf:RDF xmlns:rdf="http://www.w3.org/1999/02/22-rdf-syntax-ns#" xmlns:dcterms="http://purl.org/dc/terms/" xmlns:vCard="http://www.w3.org/2001/vcard-rdf/3.0#" xmlns:vCard4="http://www.w3.org/2006/vcard/ns#" xmlns:bqbiol="http://biomodels.net/biology-qualifiers/" xmlns:bqmodel="http://biomodels.net/model-qualifiers/">
            <rdf:Description rdf:about="#meta_R_R01175__mito">
              <bqbiol:is>
                <rdf:Bag>
                  <rdf:li rdf:resource="https://identifiers.org/kegg.reaction/R01175"/>
                  <rdf:li rdf:resource="https://identifiers.org/ec-code/1.3.3.6"/>
                </rdf:Bag>
              </bqbiol:is>
            </rdf:Description>
          </rdf:RDF>
        </annotation>
        <listOfReactants>
          <speciesReference species="M_C00136__mito" stoichiometry="1" constant="true"/>
          <speciesReference species="M_C00016__mito" stoichiometry="1" constant="true"/>
        </listOfReactants>
        <listOfProducts>
          <speciesReference species="M_C01352__mito" stoichiometry="1" constant="true"/>
          <speciesReference species="M_C00877__mito" stoichiometry="1" constant="true"/>
        </listOfProducts>
        <fbc:geneProductAssociation>
          <fbc:or>
            <fbc:geneProductRef fbc:geneProduct="G_XP_023919133"/>
            <fbc:geneProductRef fbc:geneProduct="G_XP_023919132"/>
            <fbc:geneProductRef fbc:geneProduct="G_XP_023905520"/>
            <fbc:geneProductRef fbc:geneProduct="G_XP_023905521"/>
            <fbc:geneProductRef fbc:geneProduct="G_XP_023928857"/>
          </fbc:or>
        </fbc:geneProductAssociation>
      </reaction>
      <reaction metaid="meta_R_R08204__plst" id="R_R08204__plst" name="7(1)-Hydroxychlorophyllidea+Oxygen+NADPH+H+=&gt;Chlorophyllideb+2H2O+NADP+" reversible="false" fast="false" fbc:lowerFluxBound="cobra_0_bound" fbc:upperFluxBound="cobra_default_ub">
        <annotation>
          <rdf:RDF xmlns:rdf="http://www.w3.org/1999/02/22-rdf-syntax-ns#" xmlns:dcterms="http://purl.org/dc/terms/" xmlns:vCard="http://www.w3.org/2001/vcard-rdf/3.0#" xmlns:vCard4="http://www.w3.org/2006/vcard/ns#" xmlns:bqbiol="http://biomodels.net/biology-qualifiers/" xmlns:bqmodel="http://biomodels.net/model-qualifiers/">
            <rdf:Description rdf:about="#meta_R_R08204__plst">
              <bqbiol:is>
                <rdf:Bag>
                  <rdf:li rdf:resource="https://identifiers.org/kegg.reaction/R08204"/>
                  <rdf:li rdf:resource="https://identifiers.org/ec-code/1.14.13.122"/>
                </rdf:Bag>
              </bqbiol:is>
            </rdf:Description>
          </rdf:RDF>
        </annotation>
        <listOfReactants>
          <speciesReference species="M_C00080__plst" stoichiometry="1" constant="true"/>
          <speciesReference species="M_C00007__plst" stoichiometry="1" constant="true"/>
          <speciesReference species="M_C00005__plst" stoichiometry="1" constant="true"/>
          <speciesReference species="M_C16540__plst" stoichiometry="1" constant="true"/>
        </listOfReactants>
        <listOfProducts>
          <speciesReference species="M_C00006__plst" stoichiometry="1" constant="true"/>
          <speciesReference species="M_C16541__plst" stoichiometry="1" constant="true"/>
          <speciesReference species="M_C00001__plst" stoichiometry="2" constant="true"/>
        </listOfProducts>
        <fbc:geneProductAssociation>
          <fbc:geneProductRef fbc:geneProduct="G_XP_023881278"/>
        </fbc:geneProductAssociation>
      </reaction>
      <reaction metaid="meta_R_R02756__cyto" id="R_R02756__cyto" name="1-Acyl-sn-glycerol3-phosphate+NADP+=&gt;Acylglyceronephosphate+NADPH+H+" reversible="false" fast="false" fbc:lowerFluxBound="cobra_0_bound" fbc:upperFluxBound="cobra_default_ub">
        <annotation>
          <rdf:RDF xmlns:rdf="http://www.w3.org/1999/02/22-rdf-syntax-ns#" xmlns:dcterms="http://purl.org/dc/terms/" xmlns:vCard="http://www.w3.org/2001/vcard-rdf/3.0#" xmlns:vCard4="http://www.w3.org/2006/vcard/ns#" xmlns:bqbiol="http://biomodels.net/biology-qualifiers/" xmlns:bqmodel="http://biomodels.net/model-qualifiers/">
            <rdf:Description rdf:about="#meta_R_R02756__cyto">
              <bqbiol:is>
                <rdf:Bag>
                  <rdf:li rdf:resource="https://identifiers.org/kegg.reaction/R02756"/>
                  <rdf:li rdf:resource="https://identifiers.org/ec-code/1.1.1.101"/>
                </rdf:Bag>
              </bqbiol:is>
            </rdf:Description>
          </rdf:RDF>
        </annotation>
        <listOfReactants>
          <speciesReference species="M_C00006__cyto" stoichiometry="1" constant="true"/>
          <speciesReference species="M_C00681__cyto" stoichiometry="0.01" constant="true"/>
        </listOfReactants>
        <listOfProducts>
          <speciesReference species="M_C00005__cyto" stoichiometry="1" constant="true"/>
          <speciesReference species="M_C00080__cyto" stoichiometry="1" constant="true"/>
          <speciesReference species="M_C03372__cyto" stoichiometry="0.01" constant="true"/>
        </listOfProducts>
        <fbc:geneProductAssociation>
          <fbc:geneProductRef fbc:geneProduct="G_XP_023871570"/>
        </fbc:geneProductAssociation>
      </reaction>
      <reaction id="R_TI3002809_PLAS__plas" name="1.0H2O(cyto)+1.0Taxifolin(cyto)+1.0ATP(cyto)=&gt;1.0Taxifolin(extr)+1.0ADP(cyto)+1.0Orthophosphate(cyto)" reversible="false" fast="false" fbc:lowerFluxBound="cobra_0_bound" fbc:upperFluxBound="cobra_default_ub">
        <listOfReactants>
          <speciesReference species="M_C01617__cyto" stoichiometry="1" constant="true"/>
          <speciesReference species="M_C00002__cyto" stoichiometry="1" constant="true"/>
          <speciesReference species="M_C00001__cyto" stoichiometry="1" constant="true"/>
        </listOfReactants>
        <listOfProducts>
          <speciesReference species="M_C01617__extr" stoichiometry="1" constant="true"/>
          <speciesReference species="M_C00008__cyto" stoichiometry="1" constant="true"/>
          <speciesReference species="M_C00009__cyto" stoichiometry="1" constant="true"/>
        </listOfProducts>
        <fbc:geneProductAssociation>
          <fbc:or>
            <fbc:geneProductRef fbc:geneProduct="G_XP_023874560"/>
            <fbc:geneProductRef fbc:geneProduct="G_XP_023906622"/>
            <fbc:geneProductRef fbc:geneProduct="G_XP_023926875"/>
            <fbc:geneProductRef fbc:geneProduct="G_XP_023879795"/>
            <fbc:geneProductRef fbc:geneProduct="G_XP_023892232"/>
            <fbc:geneProductRef fbc:geneProduct="G_XP_023889815"/>
            <fbc:geneProductRef fbc:geneProduct="G_XP_023881777"/>
            <fbc:geneProductRef fbc:geneProduct="G_XP_023880555"/>
            <fbc:geneProductRef fbc:geneProduct="G_XP_023889838"/>
            <fbc:geneProductRef fbc:geneProduct="G_XP_023916477"/>
            <fbc:geneProductRef fbc:geneProduct="G_XP_023898019"/>
            <fbc:geneProductRef fbc:geneProduct="G_XP_023917732"/>
            <fbc:geneProductRef fbc:geneProduct="G_XP_023887479"/>
            <fbc:geneProductRef fbc:geneProduct="G_XP_023887479"/>
            <fbc:geneProductRef fbc:geneProduct="G_XP_023917731"/>
            <fbc:geneProductRef fbc:geneProduct="G_XP_023889800"/>
            <fbc:geneProductRef fbc:geneProduct="G_XP_023915802"/>
            <fbc:geneProductRef fbc:geneProduct="G_XP_023889798"/>
            <fbc:geneProductRef fbc:geneProduct="G_XP_023874559"/>
            <fbc:geneProductRef fbc:geneProduct="G_XP_023874562"/>
            <fbc:geneProductRef fbc:geneProduct="G_XP_023876937"/>
            <fbc:geneProductRef fbc:geneProduct="G_XP_023880564"/>
            <fbc:geneProductRef fbc:geneProduct="G_XP_023874561"/>
            <fbc:geneProductRef fbc:geneProduct="G_XP_023926876"/>
          </fbc:or>
        </fbc:geneProductAssociation>
      </reaction>
      <reaction id="R_EX_C00120__dra" name="DraintoC00120_Biotin_C10H16N2O3S" reversible="false" fast="false" fbc:lowerFluxBound="cobra_0_bound" fbc:upperFluxBound="cobra_default_ub">
        <listOfReactants>
          <speciesReference species="M_C00120__extr" stoichiometry="1" constant="true"/>
        </listOfReactants>
      </reaction>
      <reaction metaid="meta_R_R10914__cyto" id="R_R10914__cyto" name="Nitroxyl+2Ferrocytochromec+Oxygen+2H+=&gt;Nitrite+2Ferricytochromec+H2O" reversible="false" fast="false" fbc:lowerFluxBound="cobra_0_bound" fbc:upperFluxBound="cobra_default_ub">
        <annotation>
          <rdf:RDF xmlns:rdf="http://www.w3.org/1999/02/22-rdf-syntax-ns#" xmlns:dcterms="http://purl.org/dc/terms/" xmlns:vCard="http://www.w3.org/2001/vcard-rdf/3.0#" xmlns:vCard4="http://www.w3.org/2006/vcard/ns#" xmlns:bqbiol="http://biomodels.net/biology-qualifiers/" xmlns:bqmodel="http://biomodels.net/model-qualifiers/">
            <rdf:Description rdf:about="#meta_R_R10914__cyto">
              <bqbiol:is>
                <rdf:Bag>
                  <rdf:li rdf:resource="https://identifiers.org/kegg.reaction/R10914"/>
                </rdf:Bag>
              </bqbiol:is>
            </rdf:Description>
          </rdf:RDF>
        </annotation>
        <listOfReactants>
          <speciesReference species="M_C00126__cyto" stoichiometry="2" constant="true"/>
          <speciesReference species="M_C00007__cyto" stoichiometry="1" constant="true"/>
          <speciesReference species="M_C20937__cyto" stoichiometry="1" constant="true"/>
          <speciesReference species="M_C00080__cyto" stoichiometry="2" constant="true"/>
        </listOfReactants>
        <listOfProducts>
          <speciesReference species="M_C00088__cyto" stoichiometry="1" constant="true"/>
          <speciesReference species="M_C00125__cyto" stoichiometry="2" constant="true"/>
          <speciesReference species="M_C00001__cyto" stoichiometry="1" constant="true"/>
        </listOfProducts>
      </reaction>
      <reaction metaid="meta_R_R08146__plst" id="R_R08146__plst" name="2-trans,6-trans-Farnesal+NAD++H2O&lt;=&gt;Farnesoicacid+NADH+H+" reversible="true" fast="false" fbc:lowerFluxBound="cobra_default_lb" fbc:upperFluxBound="cobra_default_ub">
        <annotation>
          <rdf:RDF xmlns:rdf="http://www.w3.org/1999/02/22-rdf-syntax-ns#" xmlns:dcterms="http://purl.org/dc/terms/" xmlns:vCard="http://www.w3.org/2001/vcard-rdf/3.0#" xmlns:vCard4="http://www.w3.org/2006/vcard/ns#" xmlns:bqbiol="http://biomodels.net/biology-qualifiers/" xmlns:bqmodel="http://biomodels.net/model-qualifiers/">
            <rdf:Description rdf:about="#meta_R_R08146__plst">
              <bqbiol:is>
                <rdf:Bag>
                  <rdf:li rdf:resource="https://identifiers.org/kegg.reaction/R08146"/>
                  <rdf:li rdf:resource="https://identifiers.org/ec-code/1.2.1.3"/>
                </rdf:Bag>
              </bqbiol:is>
            </rdf:Description>
          </rdf:RDF>
        </annotation>
        <listOfReactants>
          <speciesReference species="M_C03461__plst" stoichiometry="1" constant="true"/>
          <speciesReference species="M_C00001__plst" stoichiometry="1" constant="true"/>
          <speciesReference species="M_C00003__plst" stoichiometry="1" constant="true"/>
        </listOfReactants>
        <listOfProducts>
          <speciesReference species="M_C16502__plst" stoichiometry="1" constant="true"/>
          <speciesReference species="M_C00080__plst" stoichiometry="1" constant="true"/>
          <speciesReference species="M_C00004__plst" stoichiometry="1" constant="true"/>
        </listOfProducts>
        <fbc:geneProductAssociation>
          <fbc:or>
            <fbc:geneProductRef fbc:geneProduct="G_XP_023898441"/>
            <fbc:geneProductRef fbc:geneProduct="G_XP_023884421"/>
            <fbc:geneProductRef fbc:geneProduct="G_XP_023889917"/>
            <fbc:geneProductRef fbc:geneProduct="G_XP_023903347"/>
            <fbc:geneProductRef fbc:geneProduct="G_XP_023898439"/>
            <fbc:geneProductRef fbc:geneProduct="G_XP_023908681"/>
            <fbc:geneProductRef fbc:geneProduct="G_XP_023877334"/>
            <fbc:geneProductRef fbc:geneProduct="G_XP_023918650"/>
            <fbc:geneProductRef fbc:geneProduct="G_XP_023919876"/>
            <fbc:geneProductRef fbc:geneProduct="G_XP_023882895"/>
            <fbc:geneProductRef fbc:geneProduct="G_XP_023918660"/>
            <fbc:geneProductRef fbc:geneProduct="G_XP_023905574"/>
            <fbc:geneProductRef fbc:geneProduct="G_XP_023893852"/>
            <fbc:geneProductRef fbc:geneProduct="G_XP_023880319"/>
            <fbc:geneProductRef fbc:geneProduct="G_XP_023921427"/>
            <fbc:geneProductRef fbc:geneProduct="G_XP_023918646"/>
            <fbc:geneProductRef fbc:geneProduct="G_XP_023918779"/>
            <fbc:geneProductRef fbc:geneProduct="G_XP_023917826"/>
            <fbc:geneProductRef fbc:geneProduct="G_XP_023924291"/>
            <fbc:geneProductRef fbc:geneProduct="G_XP_023924290"/>
            <fbc:geneProductRef fbc:geneProduct="G_XP_023918652"/>
            <fbc:geneProductRef fbc:geneProduct="G_XP_023898438"/>
            <fbc:geneProductRef fbc:geneProduct="G_XP_023908249"/>
            <fbc:geneProductRef fbc:geneProduct="G_XP_023898442"/>
            <fbc:geneProductRef fbc:geneProduct="G_XP_023876592"/>
            <fbc:geneProductRef fbc:geneProduct="G_XP_023918659"/>
            <fbc:geneProductRef fbc:geneProduct="G_XP_023903338"/>
            <fbc:geneProductRef fbc:geneProduct="G_XP_023927888"/>
            <fbc:geneProductRef fbc:geneProduct="G_XP_023898440"/>
            <fbc:geneProductRef fbc:geneProduct="G_XP_023903339"/>
            <fbc:geneProductRef fbc:geneProduct="G_XP_023918649"/>
            <fbc:geneProductRef fbc:geneProduct="G_XP_023877333"/>
            <fbc:geneProductRef fbc:geneProduct="G_XP_023908497"/>
            <fbc:geneProductRef fbc:geneProduct="G_XP_023903360"/>
            <fbc:geneProductRef fbc:geneProduct="G_XP_023884420"/>
            <fbc:geneProductRef fbc:geneProduct="G_XP_023914379"/>
          </fbc:or>
        </fbc:geneProductAssociation>
      </reaction>
      <reaction metaid="meta_R_R03672__extr" id="R_R03672__extr" name="2-Carboxy-2,3-dihydro-5,6-dihydroxyindole+Dopaquinone=&gt;L-Dopachrome+3,4-Dihydroxy-L-phenylalanine" reversible="false" fast="false" fbc:lowerFluxBound="cobra_0_bound" fbc:upperFluxBound="cobra_default_ub">
        <annotation>
          <rdf:RDF xmlns:rdf="http://www.w3.org/1999/02/22-rdf-syntax-ns#" xmlns:dcterms="http://purl.org/dc/terms/" xmlns:vCard="http://www.w3.org/2001/vcard-rdf/3.0#" xmlns:vCard4="http://www.w3.org/2006/vcard/ns#" xmlns:bqbiol="http://biomodels.net/biology-qualifiers/" xmlns:bqmodel="http://biomodels.net/model-qualifiers/">
            <rdf:Description rdf:about="#meta_R_R03672__extr">
              <bqbiol:is>
                <rdf:Bag>
                  <rdf:li rdf:resource="https://identifiers.org/kegg.reaction/R03672"/>
                </rdf:Bag>
              </bqbiol:is>
            </rdf:Description>
          </rdf:RDF>
        </annotation>
        <listOfReactants>
          <speciesReference species="M_C00822__extr" stoichiometry="1" constant="true"/>
          <speciesReference species="M_C05604__extr" stoichiometry="1" constant="true"/>
        </listOfReactants>
        <listOfProducts>
          <speciesReference species="M_C01693__extr" stoichiometry="1" constant="true"/>
          <speciesReference species="M_C00355__extr" stoichiometry="1" constant="true"/>
        </listOfProducts>
      </reaction>
      <reaction metaid="meta_R_R02976__cyto" id="R_R02976__cyto" name="ATP+Sphinganine=&gt;ADP+Sphinganine1-phosphate" reversible="false" fast="false" fbc:lowerFluxBound="cobra_0_bound" fbc:upperFluxBound="cobra_default_ub">
        <annotation>
          <rdf:RDF xmlns:rdf="http://www.w3.org/1999/02/22-rdf-syntax-ns#" xmlns:dcterms="http://purl.org/dc/terms/" xmlns:vCard="http://www.w3.org/2001/vcard-rdf/3.0#" xmlns:vCard4="http://www.w3.org/2006/vcard/ns#" xmlns:bqbiol="http://biomodels.net/biology-qualifiers/" xmlns:bqmodel="http://biomodels.net/model-qualifiers/">
            <rdf:Description rdf:about="#meta_R_R02976__cyto">
              <bqbiol:is>
                <rdf:Bag>
                  <rdf:li rdf:resource="https://identifiers.org/kegg.reaction/R02976"/>
                  <rdf:li rdf:resource="https://identifiers.org/ec-code/2.7.1.91"/>
                </rdf:Bag>
              </bqbiol:is>
            </rdf:Description>
          </rdf:RDF>
        </annotation>
        <listOfReactants>
          <speciesReference species="M_C00002__cyto" stoichiometry="1" constant="true"/>
          <speciesReference species="M_C00836__cyto" stoichiometry="1" constant="true"/>
        </listOfReactants>
        <listOfProducts>
          <speciesReference species="M_C00008__cyto" stoichiometry="1" constant="true"/>
          <speciesReference species="M_C01120__cyto" stoichiometry="1" constant="true"/>
        </listOfProducts>
        <fbc:geneProductAssociation>
          <fbc:or>
            <fbc:geneProductRef fbc:geneProduct="G_XP_023900603"/>
            <fbc:geneProductRef fbc:geneProduct="G_XP_023900602"/>
            <fbc:geneProductRef fbc:geneProduct="G_XP_023900601"/>
            <fbc:geneProductRef fbc:geneProduct="G_XP_023876440"/>
            <fbc:geneProductRef fbc:geneProduct="G_XP_023897281"/>
            <fbc:geneProductRef fbc:geneProduct="G_XP_023902441"/>
          </fbc:or>
        </fbc:geneProductAssociation>
      </reaction>
      <reaction metaid="meta_R_R11739__e_r_" id="R_R11739__e_r_" name="1-aci-Nitro-2-phenylethane+Glutathione=&gt;S-[(Z)-N-Hydroxy(phenyl)acetimidoyl]-L-glutathione+H2O" reversible="false" fast="false" fbc:lowerFluxBound="cobra_0_bound" fbc:upperFluxBound="cobra_default_ub">
        <annotation>
          <rdf:RDF xmlns:rdf="http://www.w3.org/1999/02/22-rdf-syntax-ns#" xmlns:dcterms="http://purl.org/dc/terms/" xmlns:vCard="http://www.w3.org/2001/vcard-rdf/3.0#" xmlns:vCard4="http://www.w3.org/2006/vcard/ns#" xmlns:bqbiol="http://biomodels.net/biology-qualifiers/" xmlns:bqmodel="http://biomodels.net/model-qualifiers/">
            <rdf:Description rdf:about="#meta_R_R11739__e_r_">
              <bqbiol:is>
                <rdf:Bag>
                  <rdf:li rdf:resource="https://identifiers.org/kegg.reaction/R11739"/>
                </rdf:Bag>
              </bqbiol:is>
            </rdf:Description>
          </rdf:RDF>
        </annotation>
        <listOfReactants>
          <speciesReference species="M_C21623__e_r_" stoichiometry="1" constant="true"/>
          <speciesReference species="M_C00051__e_r_" stoichiometry="1" constant="true"/>
        </listOfReactants>
        <listOfProducts>
          <speciesReference species="M_C00001__e_r_" stoichiometry="1" constant="true"/>
          <speciesReference species="M_C21622__e_r_" stoichiometry="1" constant="true"/>
        </listOfProducts>
      </reaction>
      <reaction id="R_TI3002741_PLAS__plas" name="1.0H2O(cyto)+1.0ATP(cyto)+1.05-Hydroxyferulicacidmethylester(cyto)=&gt;1.05-Hydroxyferulicacidmethylester(extr)+1.0ADP(cyto)+1.0Orthophosphate(cyto)" reversible="false" fast="false" fbc:lowerFluxBound="cobra_0_bound" fbc:upperFluxBound="cobra_default_ub">
        <listOfReactants>
          <speciesReference species="M_C05619__cyto" stoichiometry="1" constant="true"/>
          <speciesReference species="M_C00002__cyto" stoichiometry="1" constant="true"/>
          <speciesReference species="M_C00001__cyto" stoichiometry="1" constant="true"/>
        </listOfReactants>
        <listOfProducts>
          <speciesReference species="M_C00008__cyto" stoichiometry="1" constant="true"/>
          <speciesReference species="M_C05619__extr" stoichiometry="1" constant="true"/>
          <speciesReference species="M_C00009__cyto" stoichiometry="1" constant="true"/>
        </listOfProducts>
        <fbc:geneProductAssociation>
          <fbc:or>
            <fbc:geneProductRef fbc:geneProduct="G_XP_023874560"/>
            <fbc:geneProductRef fbc:geneProduct="G_XP_023906622"/>
            <fbc:geneProductRef fbc:geneProduct="G_XP_023926875"/>
            <fbc:geneProductRef fbc:geneProduct="G_XP_023879795"/>
            <fbc:geneProductRef fbc:geneProduct="G_XP_023892232"/>
            <fbc:geneProductRef fbc:geneProduct="G_XP_023889815"/>
            <fbc:geneProductRef fbc:geneProduct="G_XP_023881777"/>
            <fbc:geneProductRef fbc:geneProduct="G_XP_023880555"/>
            <fbc:geneProductRef fbc:geneProduct="G_XP_023889838"/>
            <fbc:geneProductRef fbc:geneProduct="G_XP_023916477"/>
            <fbc:geneProductRef fbc:geneProduct="G_XP_023898019"/>
            <fbc:geneProductRef fbc:geneProduct="G_XP_023917732"/>
            <fbc:geneProductRef fbc:geneProduct="G_XP_023887479"/>
            <fbc:geneProductRef fbc:geneProduct="G_XP_023887479"/>
            <fbc:geneProductRef fbc:geneProduct="G_XP_023917731"/>
            <fbc:geneProductRef fbc:geneProduct="G_XP_023889800"/>
            <fbc:geneProductRef fbc:geneProduct="G_XP_023915802"/>
            <fbc:geneProductRef fbc:geneProduct="G_XP_023889798"/>
            <fbc:geneProductRef fbc:geneProduct="G_XP_023874559"/>
            <fbc:geneProductRef fbc:geneProduct="G_XP_023874562"/>
            <fbc:geneProductRef fbc:geneProduct="G_XP_023876937"/>
            <fbc:geneProductRef fbc:geneProduct="G_XP_023880564"/>
            <fbc:geneProductRef fbc:geneProduct="G_XP_023874561"/>
            <fbc:geneProductRef fbc:geneProduct="G_XP_023926876"/>
          </fbc:or>
        </fbc:geneProductAssociation>
      </reaction>
      <reaction metaid="meta_R_R00685__cyto" id="R_R00685__cyto" name="L-Tryptophan=&gt;Tryptamine+CO2" reversible="false" fast="false" fbc:lowerFluxBound="cobra_0_bound" fbc:upperFluxBound="cobra_default_ub">
        <annotation>
          <rdf:RDF xmlns:rdf="http://www.w3.org/1999/02/22-rdf-syntax-ns#" xmlns:dcterms="http://purl.org/dc/terms/" xmlns:vCard="http://www.w3.org/2001/vcard-rdf/3.0#" xmlns:vCard4="http://www.w3.org/2006/vcard/ns#" xmlns:bqbiol="http://biomodels.net/biology-qualifiers/" xmlns:bqmodel="http://biomodels.net/model-qualifiers/">
            <rdf:Description rdf:about="#meta_R_R00685__cyto">
              <bqbiol:is>
                <rdf:Bag>
                  <rdf:li rdf:resource="https://identifiers.org/kegg.reaction/R00685"/>
                  <rdf:li rdf:resource="https://identifiers.org/ec-code/4.1.1.28"/>
                  <rdf:li rdf:resource="https://identifiers.org/ec-code/4.1.1.105"/>
                </rdf:Bag>
              </bqbiol:is>
            </rdf:Description>
          </rdf:RDF>
        </annotation>
        <listOfReactants>
          <speciesReference species="M_C00078__cyto" stoichiometry="1" constant="true"/>
        </listOfReactants>
        <listOfProducts>
          <speciesReference species="M_C00398__cyto" stoichiometry="1" constant="true"/>
          <speciesReference species="M_C00011__cyto" stoichiometry="1" constant="true"/>
        </listOfProducts>
        <fbc:geneProductAssociation>
          <fbc:or>
            <fbc:geneProductRef fbc:geneProduct="G_XP_023886817"/>
            <fbc:geneProductRef fbc:geneProduct="G_XP_023916122"/>
            <fbc:geneProductRef fbc:geneProduct="G_XP_023893940"/>
            <fbc:geneProductRef fbc:geneProduct="G_XP_023871744"/>
          </fbc:or>
        </fbc:geneProductAssociation>
      </reaction>
      <reaction id="R_TI3000517_PLAS__plas" name="1.0H2O(cyto)+1.08-[(1R,2R)-3-Oxo-2-{(Z)-pent-2-enyl}cyclopentyl]octanoate(cyto)+1.0ATP(cyto)=&gt;1.08-[(1R,2R)-3-Oxo-2-{(Z)-pent-2-enyl}cyclopentyl]octanoate(extr)+1.0ADP(cyto)+1.0Orthophosphate(cyto)" reversible="false" fast="false" fbc:lowerFluxBound="cobra_0_bound" fbc:upperFluxBound="cobra_default_ub">
        <listOfReactants>
          <speciesReference species="M_C00002__cyto" stoichiometry="1" constant="true"/>
          <speciesReference species="M_C04780__cyto" stoichiometry="1" constant="true"/>
          <speciesReference species="M_C00001__cyto" stoichiometry="1" constant="true"/>
        </listOfReactants>
        <listOfProducts>
          <speciesReference species="M_C00008__cyto" stoichiometry="1" constant="true"/>
          <speciesReference species="M_C00009__cyto" stoichiometry="1" constant="true"/>
          <speciesReference species="M_C04780__extr" stoichiometry="1" constant="true"/>
        </listOfProducts>
        <fbc:geneProductAssociation>
          <fbc:or>
            <fbc:geneProductRef fbc:geneProduct="G_XP_023888521"/>
            <fbc:geneProductRef fbc:geneProduct="G_XP_023884403"/>
            <fbc:geneProductRef fbc:geneProduct="G_XP_023916223"/>
            <fbc:geneProductRef fbc:geneProduct="G_XP_023909193"/>
            <fbc:geneProductRef fbc:geneProduct="G_XP_023901435"/>
            <fbc:geneProductRef fbc:geneProduct="G_XP_023913377"/>
            <fbc:geneProductRef fbc:geneProduct="G_XP_023893066"/>
            <fbc:geneProductRef fbc:geneProduct="G_XP_023884374"/>
            <fbc:geneProductRef fbc:geneProduct="G_XP_023885640"/>
            <fbc:geneProductRef fbc:geneProduct="G_XP_023884381"/>
            <fbc:geneProductRef fbc:geneProduct="G_XP_023893064"/>
            <fbc:geneProductRef fbc:geneProduct="G_XP_023907978"/>
            <fbc:geneProductRef fbc:geneProduct="G_XP_023919011"/>
            <fbc:geneProductRef fbc:geneProduct="G_XP_023897789"/>
            <fbc:geneProductRef fbc:geneProduct="G_XP_023916520"/>
            <fbc:geneProductRef fbc:geneProduct="G_XP_023880838"/>
            <fbc:geneProductRef fbc:geneProduct="G_XP_023925384"/>
            <fbc:geneProductRef fbc:geneProduct="G_XP_023877536"/>
            <fbc:geneProductRef fbc:geneProduct="G_XP_023884397"/>
            <fbc:geneProductRef fbc:geneProduct="G_XP_023909724"/>
            <fbc:geneProductRef fbc:geneProduct="G_XP_023896007"/>
            <fbc:geneProductRef fbc:geneProduct="G_XP_023885892"/>
            <fbc:geneProductRef fbc:geneProduct="G_XP_023909198"/>
            <fbc:geneProductRef fbc:geneProduct="G_XP_023902956"/>
            <fbc:geneProductRef fbc:geneProduct="G_XP_023893068"/>
            <fbc:geneProductRef fbc:geneProduct="G_XP_023885894"/>
            <fbc:geneProductRef fbc:geneProduct="G_XP_023877432"/>
            <fbc:geneProductRef fbc:geneProduct="G_XP_023878353"/>
            <fbc:geneProductRef fbc:geneProduct="G_XP_023893067"/>
            <fbc:geneProductRef fbc:geneProduct="G_XP_023893063"/>
            <fbc:geneProductRef fbc:geneProduct="G_XP_023923211"/>
            <fbc:geneProductRef fbc:geneProduct="G_XP_023884388"/>
            <fbc:geneProductRef fbc:geneProduct="G_XP_023929001"/>
            <fbc:geneProductRef fbc:geneProduct="G_XP_023878241"/>
            <fbc:geneProductRef fbc:geneProduct="G_XP_023914144"/>
          </fbc:or>
        </fbc:geneProductAssociation>
      </reaction>
      <reaction metaid="meta_R_R08203__plst" id="R_R08203__plst" name="Chlorophyllide+Oxygen+NADPH+H+=&gt;7(1)-Hydroxychlorophyllidea+H2O+NADP+" reversible="false" fast="false" fbc:lowerFluxBound="cobra_0_bound" fbc:upperFluxBound="cobra_default_ub">
        <annotation>
          <rdf:RDF xmlns:rdf="http://www.w3.org/1999/02/22-rdf-syntax-ns#" xmlns:dcterms="http://purl.org/dc/terms/" xmlns:vCard="http://www.w3.org/2001/vcard-rdf/3.0#" xmlns:vCard4="http://www.w3.org/2006/vcard/ns#" xmlns:bqbiol="http://biomodels.net/biology-qualifiers/" xmlns:bqmodel="http://biomodels.net/model-qualifiers/">
            <rdf:Description rdf:about="#meta_R_R08203__plst">
              <bqbiol:is>
                <rdf:Bag>
                  <rdf:li rdf:resource="https://identifiers.org/kegg.reaction/R08203"/>
                  <rdf:li rdf:resource="https://identifiers.org/ec-code/1.14.13.122"/>
                </rdf:Bag>
              </bqbiol:is>
            </rdf:Description>
          </rdf:RDF>
        </annotation>
        <listOfReactants>
          <speciesReference species="M_C02139__plst" stoichiometry="1" constant="true"/>
          <speciesReference species="M_C00080__plst" stoichiometry="1" constant="true"/>
          <speciesReference species="M_C00007__plst" stoichiometry="1" constant="true"/>
          <speciesReference species="M_C00005__plst" stoichiometry="1" constant="true"/>
        </listOfReactants>
        <listOfProducts>
          <speciesReference species="M_C00006__plst" stoichiometry="1" constant="true"/>
          <speciesReference species="M_C00001__plst" stoichiometry="1" constant="true"/>
          <speciesReference species="M_C16540__plst" stoichiometry="1" constant="true"/>
        </listOfProducts>
        <fbc:geneProductAssociation>
          <fbc:geneProductRef fbc:geneProduct="G_XP_023881278"/>
        </fbc:geneProductAssociation>
      </reaction>
      <reaction metaid="meta_R_R08697__mito" id="R_R08697__mito" name="trans,trans-Farnesyldiphosphate+H2O=&gt;(2E,6E)-Farnesol+Diphosphate" reversible="false" fast="false" fbc:lowerFluxBound="cobra_0_bound" fbc:upperFluxBound="cobra_default_ub">
        <annotation>
          <rdf:RDF xmlns:rdf="http://www.w3.org/1999/02/22-rdf-syntax-ns#" xmlns:dcterms="http://purl.org/dc/terms/" xmlns:vCard="http://www.w3.org/2001/vcard-rdf/3.0#" xmlns:vCard4="http://www.w3.org/2006/vcard/ns#" xmlns:bqbiol="http://biomodels.net/biology-qualifiers/" xmlns:bqmodel="http://biomodels.net/model-qualifiers/">
            <rdf:Description rdf:about="#meta_R_R08697__mito">
              <bqbiol:is>
                <rdf:Bag>
                  <rdf:li rdf:resource="https://identifiers.org/kegg.reaction/R08697"/>
                  <rdf:li rdf:resource="https://identifiers.org/ec-code/3.1.7.6"/>
                </rdf:Bag>
              </bqbiol:is>
            </rdf:Description>
          </rdf:RDF>
        </annotation>
        <listOfReactants>
          <speciesReference species="M_C00001__mito" stoichiometry="1" constant="true"/>
          <speciesReference species="M_C00448__mito" stoichiometry="1" constant="true"/>
        </listOfReactants>
        <listOfProducts>
          <speciesReference species="M_C01126__mito" stoichiometry="1" constant="true"/>
          <speciesReference species="M_C00013__mito" stoichiometry="1" constant="true"/>
        </listOfProducts>
        <fbc:geneProductAssociation>
          <fbc:or>
            <fbc:geneProductRef fbc:geneProduct="G_XP_023922657"/>
            <fbc:geneProductRef fbc:geneProduct="G_XP_023890356"/>
          </fbc:or>
        </fbc:geneProductAssociation>
      </reaction>
      <reaction metaid="meta_R_R09464_V1__e_r_" id="R_R09464_V1__e_r_" name="9,10-Epoxy-20-hydroxystearate+H2O=&gt;9,10,20-Trihydroxystearate" reversible="false" fast="false" fbc:lowerFluxBound="cobra_0_bound" fbc:upperFluxBound="cobra_default_ub">
        <annotation>
          <rdf:RDF xmlns:rdf="http://www.w3.org/1999/02/22-rdf-syntax-ns#" xmlns:dcterms="http://purl.org/dc/terms/" xmlns:vCard="http://www.w3.org/2001/vcard-rdf/3.0#" xmlns:vCard4="http://www.w3.org/2006/vcard/ns#" xmlns:bqbiol="http://biomodels.net/biology-qualifiers/" xmlns:bqmodel="http://biomodels.net/model-qualifiers/">
            <rdf:Description rdf:about="#meta_R_R09464_V1__e_r_">
              <bqbiol:is>
                <rdf:Bag>
                  <rdf:li rdf:resource="https://identifiers.org/kegg.reaction/R09464"/>
                  <rdf:li rdf:resource="https://identifiers.org/ec-code/3.3.2.10"/>
                </rdf:Bag>
              </bqbiol:is>
            </rdf:Description>
          </rdf:RDF>
        </annotation>
        <listOfReactants>
          <speciesReference species="M_M8444__e_r_" stoichiometry="1" constant="true"/>
          <speciesReference species="M_C00001__e_r_" stoichiometry="1" constant="true"/>
        </listOfReactants>
        <listOfProducts>
          <speciesReference species="M_M8445__e_r_" stoichiometry="1" constant="true"/>
        </listOfProducts>
        <fbc:geneProductAssociation>
          <fbc:or>
            <fbc:geneProductRef fbc:geneProduct="G_XP_023917273"/>
            <fbc:geneProductRef fbc:geneProduct="G_XP_023905807"/>
            <fbc:geneProductRef fbc:geneProduct="G_XP_023888802"/>
            <fbc:geneProductRef fbc:geneProduct="G_XP_023897653"/>
            <fbc:geneProductRef fbc:geneProduct="G_XP_023889206"/>
            <fbc:geneProductRef fbc:geneProduct="G_XP_023916325"/>
            <fbc:geneProductRef fbc:geneProduct="G_XP_023916678"/>
            <fbc:geneProductRef fbc:geneProduct="G_XP_023926201"/>
            <fbc:geneProductRef fbc:geneProduct="G_XP_023916329"/>
            <fbc:geneProductRef fbc:geneProduct="G_XP_023900948"/>
            <fbc:geneProductRef fbc:geneProduct="G_XP_023904497"/>
            <fbc:geneProductRef fbc:geneProduct="G_XP_023917263"/>
            <fbc:geneProductRef fbc:geneProduct="G_XP_023871214"/>
            <fbc:geneProductRef fbc:geneProduct="G_XP_023917242"/>
            <fbc:geneProductRef fbc:geneProduct="G_XP_023888800"/>
            <fbc:geneProductRef fbc:geneProduct="G_XP_023888804"/>
            <fbc:geneProductRef fbc:geneProduct="G_XP_023920757"/>
            <fbc:geneProductRef fbc:geneProduct="G_XP_023920756"/>
            <fbc:geneProductRef fbc:geneProduct="G_XP_023917264"/>
            <fbc:geneProductRef fbc:geneProduct="G_XP_023924092"/>
            <fbc:geneProductRef fbc:geneProduct="G_XP_023881916"/>
            <fbc:geneProductRef fbc:geneProduct="G_XP_023904494"/>
            <fbc:geneProductRef fbc:geneProduct="G_XP_023904496"/>
            <fbc:geneProductRef fbc:geneProduct="G_XP_023904498"/>
            <fbc:geneProductRef fbc:geneProduct="G_XP_023870792"/>
            <fbc:geneProductRef fbc:geneProduct="G_XP_023871062"/>
            <fbc:geneProductRef fbc:geneProduct="G_XP_023916330"/>
            <fbc:geneProductRef fbc:geneProduct="G_XP_023916677"/>
            <fbc:geneProductRef fbc:geneProduct="G_XP_023907088"/>
            <fbc:geneProductRef fbc:geneProduct="G_XP_023911502"/>
            <fbc:geneProductRef fbc:geneProduct="G_XP_023888871"/>
            <fbc:geneProductRef fbc:geneProduct="G_XP_023917262"/>
            <fbc:geneProductRef fbc:geneProduct="G_XP_023888801"/>
            <fbc:geneProductRef fbc:geneProduct="G_XP_023887208"/>
            <fbc:geneProductRef fbc:geneProduct="G_XP_023886830"/>
            <fbc:geneProductRef fbc:geneProduct="G_XP_023915307"/>
            <fbc:geneProductRef fbc:geneProduct="G_XP_023924085"/>
            <fbc:geneProductRef fbc:geneProduct="G_XP_023924093"/>
          </fbc:or>
        </fbc:geneProductAssociation>
      </reaction>
      <reaction metaid="meta_R_R07987__cyto" id="R_R07987__cyto" name="Cinnamoyl-CoA+3Malonyl-CoA&lt;=&gt;Pinocembrinchalcone+4CoA+3CO2" reversible="true" fast="false" fbc:lowerFluxBound="cobra_default_lb" fbc:upperFluxBound="cobra_default_ub">
        <annotation>
          <rdf:RDF xmlns:rdf="http://www.w3.org/1999/02/22-rdf-syntax-ns#" xmlns:dcterms="http://purl.org/dc/terms/" xmlns:vCard="http://www.w3.org/2001/vcard-rdf/3.0#" xmlns:vCard4="http://www.w3.org/2006/vcard/ns#" xmlns:bqbiol="http://biomodels.net/biology-qualifiers/" xmlns:bqmodel="http://biomodels.net/model-qualifiers/">
            <rdf:Description rdf:about="#meta_R_R07987__cyto">
              <bqbiol:is>
                <rdf:Bag>
                  <rdf:li rdf:resource="https://identifiers.org/kegg.reaction/R07987"/>
                  <rdf:li rdf:resource="https://identifiers.org/ec-code/2.3.1.74"/>
                </rdf:Bag>
              </bqbiol:is>
            </rdf:Description>
          </rdf:RDF>
        </annotation>
        <listOfReactants>
          <speciesReference species="M_C00540__cyto" stoichiometry="1" constant="true"/>
          <speciesReference species="M_C00083__cyto" stoichiometry="3" constant="true"/>
        </listOfReactants>
        <listOfProducts>
          <speciesReference species="M_C16404__cyto" stoichiometry="1" constant="true"/>
          <speciesReference species="M_C00010__cyto" stoichiometry="4" constant="true"/>
          <speciesReference species="M_C00011__cyto" stoichiometry="3" constant="true"/>
        </listOfProducts>
        <fbc:geneProductAssociation>
          <fbc:or>
            <fbc:geneProductRef fbc:geneProduct="G_XP_023900628"/>
            <fbc:geneProductRef fbc:geneProduct="G_XP_023916004"/>
            <fbc:geneProductRef fbc:geneProduct="G_XP_023879873"/>
            <fbc:geneProductRef fbc:geneProduct="G_XP_023914191"/>
            <fbc:geneProductRef fbc:geneProduct="G_XP_023888452"/>
            <fbc:geneProductRef fbc:geneProduct="G_XP_023883745"/>
            <fbc:geneProductRef fbc:geneProduct="G_XP_023900626"/>
          </fbc:or>
        </fbc:geneProductAssociation>
      </reaction>
      <reaction id="R_TI3001102_PLAS__plas" name="1.0H2O(cyto)+1.0ATP(cyto)+1.024,25-Dihydrolanosterol(cyto)=&gt;1.024,25-Dihydrolanosterol(extr)+1.0ADP(cyto)+1.0Orthophosphate(cyto)" reversible="false" fast="false" fbc:lowerFluxBound="cobra_0_bound" fbc:upperFluxBound="cobra_default_ub">
        <listOfReactants>
          <speciesReference species="M_C05109__cyto" stoichiometry="1" constant="true"/>
          <speciesReference species="M_C00002__cyto" stoichiometry="1" constant="true"/>
          <speciesReference species="M_C00001__cyto" stoichiometry="1" constant="true"/>
        </listOfReactants>
        <listOfProducts>
          <speciesReference species="M_C05109__extr" stoichiometry="1" constant="true"/>
          <speciesReference species="M_C00008__cyto" stoichiometry="1" constant="true"/>
          <speciesReference species="M_C00009__cyto" stoichiometry="1" constant="true"/>
        </listOfProducts>
        <fbc:geneProductAssociation>
          <fbc:or>
            <fbc:geneProductRef fbc:geneProduct="G_XP_023888521"/>
            <fbc:geneProductRef fbc:geneProduct="G_XP_023884403"/>
            <fbc:geneProductRef fbc:geneProduct="G_XP_023916223"/>
            <fbc:geneProductRef fbc:geneProduct="G_XP_023880534"/>
            <fbc:geneProductRef fbc:geneProduct="G_XP_023909193"/>
            <fbc:geneProductRef fbc:geneProduct="G_XP_023901435"/>
            <fbc:geneProductRef fbc:geneProduct="G_XP_023913377"/>
            <fbc:geneProductRef fbc:geneProduct="G_XP_023893066"/>
            <fbc:geneProductRef fbc:geneProduct="G_XP_023884374"/>
            <fbc:geneProductRef fbc:geneProduct="G_XP_023906905"/>
            <fbc:geneProductRef fbc:geneProduct="G_XP_023885640"/>
            <fbc:geneProductRef fbc:geneProduct="G_XP_023884381"/>
            <fbc:geneProductRef fbc:geneProduct="G_XP_023893064"/>
            <fbc:geneProductRef fbc:geneProduct="G_XP_023907978"/>
            <fbc:geneProductRef fbc:geneProduct="G_XP_023919011"/>
            <fbc:geneProductRef fbc:geneProduct="G_XP_023897789"/>
            <fbc:geneProductRef fbc:geneProduct="G_XP_023916520"/>
            <fbc:geneProductRef fbc:geneProduct="G_XP_023880838"/>
            <fbc:geneProductRef fbc:geneProduct="G_XP_023925384"/>
            <fbc:geneProductRef fbc:geneProduct="G_XP_023877536"/>
            <fbc:geneProductRef fbc:geneProduct="G_XP_023884397"/>
            <fbc:geneProductRef fbc:geneProduct="G_XP_023909724"/>
            <fbc:geneProductRef fbc:geneProduct="G_XP_023896007"/>
            <fbc:geneProductRef fbc:geneProduct="G_XP_023885892"/>
            <fbc:geneProductRef fbc:geneProduct="G_XP_023903599"/>
            <fbc:geneProductRef fbc:geneProduct="G_XP_023909198"/>
            <fbc:geneProductRef fbc:geneProduct="G_XP_023893068"/>
            <fbc:geneProductRef fbc:geneProduct="G_XP_023885894"/>
            <fbc:geneProductRef fbc:geneProduct="G_XP_023877432"/>
            <fbc:geneProductRef fbc:geneProduct="G_XP_023898232"/>
            <fbc:geneProductRef fbc:geneProduct="G_XP_023872780"/>
            <fbc:geneProductRef fbc:geneProduct="G_XP_023875095"/>
            <fbc:geneProductRef fbc:geneProduct="G_XP_023878353"/>
            <fbc:geneProductRef fbc:geneProduct="G_XP_023893067"/>
            <fbc:geneProductRef fbc:geneProduct="G_XP_023893063"/>
            <fbc:geneProductRef fbc:geneProduct="G_XP_023923211"/>
            <fbc:geneProductRef fbc:geneProduct="G_XP_023884388"/>
            <fbc:geneProductRef fbc:geneProduct="G_XP_023907963"/>
            <fbc:geneProductRef fbc:geneProduct="G_XP_023907963"/>
            <fbc:geneProductRef fbc:geneProduct="G_XP_023929001"/>
            <fbc:geneProductRef fbc:geneProduct="G_XP_023878241"/>
            <fbc:geneProductRef fbc:geneProduct="G_XP_023914144"/>
          </fbc:or>
        </fbc:geneProductAssociation>
      </reaction>
      <reaction metaid="meta_R_R05037__cyto" id="R_R05037__cyto" name="Delphinidin+Succinate+CO2+2H2O=&gt;Leucodelphinidin+2-Oxoglutarate+Oxygen+H+" reversible="false" fast="false" fbc:lowerFluxBound="cobra_0_bound" fbc:upperFluxBound="cobra_default_ub">
        <annotation>
          <rdf:RDF xmlns:rdf="http://www.w3.org/1999/02/22-rdf-syntax-ns#" xmlns:dcterms="http://purl.org/dc/terms/" xmlns:vCard="http://www.w3.org/2001/vcard-rdf/3.0#" xmlns:vCard4="http://www.w3.org/2006/vcard/ns#" xmlns:bqbiol="http://biomodels.net/biology-qualifiers/" xmlns:bqmodel="http://biomodels.net/model-qualifiers/">
            <rdf:Description rdf:about="#meta_R_R05037__cyto">
              <bqbiol:is>
                <rdf:Bag>
                  <rdf:li rdf:resource="https://identifiers.org/kegg.reaction/R05037"/>
                  <rdf:li rdf:resource="https://identifiers.org/ec-code/1.14.20.4"/>
                </rdf:Bag>
              </bqbiol:is>
            </rdf:Description>
          </rdf:RDF>
        </annotation>
        <listOfReactants>
          <speciesReference species="M_C00042__cyto" stoichiometry="1" constant="true"/>
          <speciesReference species="M_C05908__cyto" stoichiometry="1" constant="true"/>
          <speciesReference species="M_C00011__cyto" stoichiometry="1" constant="true"/>
          <speciesReference species="M_C00001__cyto" stoichiometry="2" constant="true"/>
        </listOfReactants>
        <listOfProducts>
          <speciesReference species="M_C00026__cyto" stoichiometry="1" constant="true"/>
          <speciesReference species="M_C00007__cyto" stoichiometry="1" constant="true"/>
          <speciesReference species="M_C00080__cyto" stoichiometry="1" constant="true"/>
          <speciesReference species="M_C05909__cyto" stoichiometry="1" constant="true"/>
        </listOfProducts>
        <fbc:geneProductAssociation>
          <fbc:or>
            <fbc:geneProductRef fbc:geneProduct="G_XP_023888875"/>
            <fbc:geneProductRef fbc:geneProduct="G_XP_023876832"/>
          </fbc:or>
        </fbc:geneProductAssociation>
      </reaction>
      <reaction metaid="meta_R_R00465__cyto" id="R_R00465__cyto" name="Glyoxylate+NADPH+H+=&gt;Glycolate+NADP+" reversible="false" fast="false" fbc:lowerFluxBound="cobra_0_bound" fbc:upperFluxBound="cobra_default_ub">
        <annotation>
          <rdf:RDF xmlns:rdf="http://www.w3.org/1999/02/22-rdf-syntax-ns#" xmlns:dcterms="http://purl.org/dc/terms/" xmlns:vCard="http://www.w3.org/2001/vcard-rdf/3.0#" xmlns:vCard4="http://www.w3.org/2006/vcard/ns#" xmlns:bqbiol="http://biomodels.net/biology-qualifiers/" xmlns:bqmodel="http://biomodels.net/model-qualifiers/">
            <rdf:Description rdf:about="#meta_R_R00465__cyto">
              <bqbiol:is>
                <rdf:Bag>
                  <rdf:li rdf:resource="https://identifiers.org/kegg.reaction/R00465"/>
                  <rdf:li rdf:resource="https://identifiers.org/ec-code/1.1.1.79"/>
                </rdf:Bag>
              </bqbiol:is>
            </rdf:Description>
          </rdf:RDF>
        </annotation>
        <listOfReactants>
          <speciesReference species="M_C00005__cyto" stoichiometry="1" constant="true"/>
          <speciesReference species="M_C00080__cyto" stoichiometry="1" constant="true"/>
          <speciesReference species="M_C00048__cyto" stoichiometry="1" constant="true"/>
        </listOfReactants>
        <listOfProducts>
          <speciesReference species="M_C00160__cyto" stoichiometry="1" constant="true"/>
          <speciesReference species="M_C00006__cyto" stoichiometry="1" constant="true"/>
        </listOfProducts>
        <fbc:geneProductAssociation>
          <fbc:or>
            <fbc:geneProductRef fbc:geneProduct="G_XP_023905998"/>
            <fbc:geneProductRef fbc:geneProduct="G_XP_023888886"/>
            <fbc:geneProductRef fbc:geneProduct="G_XP_023928507"/>
            <fbc:geneProductRef fbc:geneProduct="G_XP_023873331"/>
            <fbc:geneProductRef fbc:geneProduct="G_XP_023876881"/>
            <fbc:geneProductRef fbc:geneProduct="G_XP_023909508"/>
            <fbc:geneProductRef fbc:geneProduct="G_XP_023887419"/>
            <fbc:geneProductRef fbc:geneProduct="G_XP_023928506"/>
            <fbc:geneProductRef fbc:geneProduct="G_XP_023882789"/>
            <fbc:geneProductRef fbc:geneProduct="G_XP_023884224"/>
            <fbc:geneProductRef fbc:geneProduct="G_XP_023928488"/>
            <fbc:geneProductRef fbc:geneProduct="G_XP_023928462"/>
            <fbc:geneProductRef fbc:geneProduct="G_XP_023884349"/>
            <fbc:geneProductRef fbc:geneProduct="G_XP_023888864"/>
            <fbc:geneProductRef fbc:geneProduct="G_XP_023902839"/>
            <fbc:geneProductRef fbc:geneProduct="G_XP_023886440"/>
            <fbc:geneProductRef fbc:geneProduct="G_XP_023876879"/>
            <fbc:geneProductRef fbc:geneProduct="G_XP_023882788"/>
            <fbc:geneProductRef fbc:geneProduct="G_XP_023894342"/>
            <fbc:geneProductRef fbc:geneProduct="G_XP_023928473"/>
          </fbc:or>
        </fbc:geneProductAssociation>
      </reaction>
      <reaction metaid="meta_R_R03639__e_r_" id="R_R03639__e_r_" name="Taxifolin+[ReducedNADPH---hemoproteinreductase]+Oxygen=&gt;Dihydromyricetin+[OxidizedNADPH---hemoproteinreductase]+H2O" reversible="false" fast="false" fbc:lowerFluxBound="cobra_0_bound" fbc:upperFluxBound="cobra_default_ub">
        <annotation>
          <rdf:RDF xmlns:rdf="http://www.w3.org/1999/02/22-rdf-syntax-ns#" xmlns:dcterms="http://purl.org/dc/terms/" xmlns:vCard="http://www.w3.org/2001/vcard-rdf/3.0#" xmlns:vCard4="http://www.w3.org/2006/vcard/ns#" xmlns:bqbiol="http://biomodels.net/biology-qualifiers/" xmlns:bqmodel="http://biomodels.net/model-qualifiers/">
            <rdf:Description rdf:about="#meta_R_R03639__e_r_">
              <bqbiol:is>
                <rdf:Bag>
                  <rdf:li rdf:resource="https://identifiers.org/kegg.reaction/R03639"/>
                  <rdf:li rdf:resource="https://identifiers.org/ec-code/1.14.14.81"/>
                </rdf:Bag>
              </bqbiol:is>
            </rdf:Description>
          </rdf:RDF>
        </annotation>
        <listOfReactants>
          <speciesReference species="M_C03024__e_r_" stoichiometry="1" constant="true"/>
          <speciesReference species="M_C01617__e_r_" stoichiometry="1" constant="true"/>
          <speciesReference species="M_C00007__e_r_" stoichiometry="1" constant="true"/>
        </listOfReactants>
        <listOfProducts>
          <speciesReference species="M_C00001__e_r_" stoichiometry="1" constant="true"/>
          <speciesReference species="M_C03161__e_r_" stoichiometry="1" constant="true"/>
          <speciesReference species="M_C02906__e_r_" stoichiometry="1" constant="true"/>
        </listOfProducts>
        <fbc:geneProductAssociation>
          <fbc:or>
            <fbc:geneProductRef fbc:geneProduct="G_XP_023880446"/>
            <fbc:geneProductRef fbc:geneProduct="G_XP_023928225"/>
          </fbc:or>
        </fbc:geneProductAssociation>
      </reaction>
      <reaction metaid="meta_R_R00187__cyto" id="R_R00187__cyto" name="P1,P3-Bis(5&apos;-adenosyl)triphosphate+H2O=&gt;ADP+AMP" reversible="false" fast="false" fbc:lowerFluxBound="cobra_0_bound" fbc:upperFluxBound="cobra_default_ub">
        <annotation>
          <rdf:RDF xmlns:rdf="http://www.w3.org/1999/02/22-rdf-syntax-ns#" xmlns:dcterms="http://purl.org/dc/terms/" xmlns:vCard="http://www.w3.org/2001/vcard-rdf/3.0#" xmlns:vCard4="http://www.w3.org/2006/vcard/ns#" xmlns:bqbiol="http://biomodels.net/biology-qualifiers/" xmlns:bqmodel="http://biomodels.net/model-qualifiers/">
            <rdf:Description rdf:about="#meta_R_R00187__cyto">
              <bqbiol:is>
                <rdf:Bag>
                  <rdf:li rdf:resource="https://identifiers.org/kegg.reaction/R00187"/>
                  <rdf:li rdf:resource="https://identifiers.org/ec-code/3.6.1.29"/>
                </rdf:Bag>
              </bqbiol:is>
            </rdf:Description>
          </rdf:RDF>
        </annotation>
        <listOfReactants>
          <speciesReference species="M_C06197__cyto" stoichiometry="1" constant="true"/>
          <speciesReference species="M_C00001__cyto" stoichiometry="1" constant="true"/>
        </listOfReactants>
        <listOfProducts>
          <speciesReference species="M_C00008__cyto" stoichiometry="1" constant="true"/>
          <speciesReference species="M_C00020__cyto" stoichiometry="1" constant="true"/>
        </listOfProducts>
        <fbc:geneProductAssociation>
          <fbc:or>
            <fbc:geneProductRef fbc:geneProduct="G_XP_023895288"/>
            <fbc:geneProductRef fbc:geneProduct="G_XP_023895287"/>
            <fbc:geneProductRef fbc:geneProduct="G_XP_023897626"/>
          </fbc:or>
        </fbc:geneProductAssociation>
      </reaction>
      <reaction metaid="meta_R_R00321__e_r_" id="R_R00321__e_r_" name="Acetamide+H2O=&gt;Acetate+Ammonia" reversible="false" fast="false" fbc:lowerFluxBound="cobra_0_bound" fbc:upperFluxBound="cobra_default_ub">
        <annotation>
          <rdf:RDF xmlns:rdf="http://www.w3.org/1999/02/22-rdf-syntax-ns#" xmlns:dcterms="http://purl.org/dc/terms/" xmlns:vCard="http://www.w3.org/2001/vcard-rdf/3.0#" xmlns:vCard4="http://www.w3.org/2006/vcard/ns#" xmlns:bqbiol="http://biomodels.net/biology-qualifiers/" xmlns:bqmodel="http://biomodels.net/model-qualifiers/">
            <rdf:Description rdf:about="#meta_R_R00321__e_r_">
              <bqbiol:is>
                <rdf:Bag>
                  <rdf:li rdf:resource="https://identifiers.org/kegg.reaction/R00321"/>
                  <rdf:li rdf:resource="https://identifiers.org/ec-code/3.5.1.4"/>
                </rdf:Bag>
              </bqbiol:is>
            </rdf:Description>
          </rdf:RDF>
        </annotation>
        <listOfReactants>
          <speciesReference species="M_C00001__e_r_" stoichiometry="1" constant="true"/>
          <speciesReference species="M_C06244__e_r_" stoichiometry="1" constant="true"/>
        </listOfReactants>
        <listOfProducts>
          <speciesReference species="M_C00033__e_r_" stoichiometry="1" constant="true"/>
          <speciesReference species="M_C00014__e_r_" stoichiometry="1" constant="true"/>
        </listOfProducts>
        <fbc:geneProductAssociation>
          <fbc:or>
            <fbc:geneProductRef fbc:geneProduct="G_XP_023885457"/>
            <fbc:geneProductRef fbc:geneProduct="G_XP_023906352"/>
            <fbc:geneProductRef fbc:geneProduct="G_XP_023909087"/>
            <fbc:geneProductRef fbc:geneProduct="G_XP_023871595"/>
            <fbc:geneProductRef fbc:geneProduct="G_XP_023909086"/>
            <fbc:geneProductRef fbc:geneProduct="G_XP_023917299"/>
            <fbc:geneProductRef fbc:geneProduct="G_XP_023912003"/>
            <fbc:geneProductRef fbc:geneProduct="G_XP_023894998"/>
            <fbc:geneProductRef fbc:geneProduct="G_XP_023917150"/>
            <fbc:geneProductRef fbc:geneProduct="G_XP_023898311"/>
            <fbc:geneProductRef fbc:geneProduct="G_XP_023906353"/>
            <fbc:geneProductRef fbc:geneProduct="G_XP_023912002"/>
            <fbc:geneProductRef fbc:geneProduct="G_XP_023891489"/>
            <fbc:geneProductRef fbc:geneProduct="G_XP_023891490"/>
            <fbc:geneProductRef fbc:geneProduct="G_XP_023889213"/>
            <fbc:geneProductRef fbc:geneProduct="G_XP_023878891"/>
            <fbc:geneProductRef fbc:geneProduct="G_XP_023929296"/>
            <fbc:geneProductRef fbc:geneProduct="G_XP_023894999"/>
            <fbc:geneProductRef fbc:geneProduct="G_XP_023880080"/>
            <fbc:geneProductRef fbc:geneProduct="G_XP_023929295"/>
            <fbc:geneProductRef fbc:geneProduct="G_XP_023894996"/>
            <fbc:geneProductRef fbc:geneProduct="G_XP_023912001"/>
            <fbc:geneProductRef fbc:geneProduct="G_XP_023914649"/>
            <fbc:geneProductRef fbc:geneProduct="G_XP_023878969"/>
            <fbc:geneProductRef fbc:geneProduct="G_XP_023890133"/>
            <fbc:geneProductRef fbc:geneProduct="G_XP_023912005"/>
            <fbc:geneProductRef fbc:geneProduct="G_XP_023909085"/>
            <fbc:geneProductRef fbc:geneProduct="G_XP_023909725"/>
            <fbc:geneProductRef fbc:geneProduct="G_XP_023911717"/>
            <fbc:geneProductRef fbc:geneProduct="G_XP_023885885"/>
            <fbc:geneProductRef fbc:geneProduct="G_XP_023912004"/>
            <fbc:geneProductRef fbc:geneProduct="G_XP_023927990"/>
            <fbc:geneProductRef fbc:geneProduct="G_XP_023905262"/>
            <fbc:geneProductRef fbc:geneProduct="G_XP_023898108"/>
            <fbc:geneProductRef fbc:geneProduct="G_XP_023871172"/>
            <fbc:geneProductRef fbc:geneProduct="G_XP_023901622"/>
            <fbc:geneProductRef fbc:geneProduct="G_XP_023885423"/>
            <fbc:geneProductRef fbc:geneProduct="G_XP_023917147"/>
            <fbc:geneProductRef fbc:geneProduct="G_XP_023890285"/>
            <fbc:geneProductRef fbc:geneProduct="G_XP_023895001"/>
            <fbc:geneProductRef fbc:geneProduct="G_XP_023873166"/>
            <fbc:geneProductRef fbc:geneProduct="G_XP_023885422"/>
            <fbc:geneProductRef fbc:geneProduct="G_XP_023895000"/>
            <fbc:geneProductRef fbc:geneProduct="G_XP_023901613"/>
            <fbc:geneProductRef fbc:geneProduct="G_XP_023929254"/>
            <fbc:geneProductRef fbc:geneProduct="G_XP_023886085"/>
          </fbc:or>
        </fbc:geneProductAssociation>
      </reaction>
      <reaction metaid="meta_R_R02975__cyto" id="R_R02975__cyto" name="7,8-Dihydrobiopterin+NADP+&lt;=&gt;Sepiapterin+NADPH+H+" reversible="true" fast="false" fbc:lowerFluxBound="cobra_default_lb" fbc:upperFluxBound="cobra_default_ub">
        <annotation>
          <rdf:RDF xmlns:rdf="http://www.w3.org/1999/02/22-rdf-syntax-ns#" xmlns:dcterms="http://purl.org/dc/terms/" xmlns:vCard="http://www.w3.org/2001/vcard-rdf/3.0#" xmlns:vCard4="http://www.w3.org/2006/vcard/ns#" xmlns:bqbiol="http://biomodels.net/biology-qualifiers/" xmlns:bqmodel="http://biomodels.net/model-qualifiers/">
            <rdf:Description rdf:about="#meta_R_R02975__cyto">
              <bqbiol:is>
                <rdf:Bag>
                  <rdf:li rdf:resource="https://identifiers.org/kegg.reaction/R02975"/>
                  <rdf:li rdf:resource="https://identifiers.org/ec-code/1.1.1.184"/>
                  <rdf:li rdf:resource="https://identifiers.org/ec-code/1.1.1.153"/>
                </rdf:Bag>
              </bqbiol:is>
            </rdf:Description>
          </rdf:RDF>
        </annotation>
        <listOfReactants>
          <speciesReference species="M_C00006__cyto" stoichiometry="1" constant="true"/>
          <speciesReference species="M_C02953__cyto" stoichiometry="1" constant="true"/>
        </listOfReactants>
        <listOfProducts>
          <speciesReference species="M_C00005__cyto" stoichiometry="1" constant="true"/>
          <speciesReference species="M_C00835__cyto" stoichiometry="1" constant="true"/>
          <speciesReference species="M_C00080__cyto" stoichiometry="1" constant="true"/>
        </listOfProducts>
        <fbc:geneProductAssociation>
          <fbc:or>
            <fbc:geneProductRef fbc:geneProduct="G_XP_023910398"/>
            <fbc:geneProductRef fbc:geneProduct="G_XP_023877493"/>
            <fbc:geneProductRef fbc:geneProduct="G_XP_023917592"/>
          </fbc:or>
        </fbc:geneProductAssociation>
      </reaction>
      <reaction metaid="meta_R_R01063__plst" id="R_R01063__plst" name="D-Glyceraldehyde3-phosphate+Orthophosphate+NADP+&lt;=&gt;3-Phospho-D-glyceroylphosphate+NADPH+H+" reversible="true" fast="false" fbc:lowerFluxBound="cobra_default_lb" fbc:upperFluxBound="cobra_default_ub">
        <annotation>
          <rdf:RDF xmlns:rdf="http://www.w3.org/1999/02/22-rdf-syntax-ns#" xmlns:dcterms="http://purl.org/dc/terms/" xmlns:vCard="http://www.w3.org/2001/vcard-rdf/3.0#" xmlns:vCard4="http://www.w3.org/2006/vcard/ns#" xmlns:bqbiol="http://biomodels.net/biology-qualifiers/" xmlns:bqmodel="http://biomodels.net/model-qualifiers/">
            <rdf:Description rdf:about="#meta_R_R01063__plst">
              <bqbiol:is>
                <rdf:Bag>
                  <rdf:li rdf:resource="https://identifiers.org/kegg.reaction/R01063"/>
                  <rdf:li rdf:resource="https://identifiers.org/ec-code/1.2.1.13"/>
                </rdf:Bag>
              </bqbiol:is>
            </rdf:Description>
          </rdf:RDF>
        </annotation>
        <listOfReactants>
          <speciesReference species="M_C00118__plst" stoichiometry="1" constant="true"/>
          <speciesReference species="M_C00006__plst" stoichiometry="1" constant="true"/>
          <speciesReference species="M_C00009__plst" stoichiometry="1" constant="true"/>
        </listOfReactants>
        <listOfProducts>
          <speciesReference species="M_C00080__plst" stoichiometry="1" constant="true"/>
          <speciesReference species="M_C00005__plst" stoichiometry="1" constant="true"/>
          <speciesReference species="M_C00236__plst" stoichiometry="1" constant="true"/>
        </listOfProducts>
        <fbc:geneProductAssociation>
          <fbc:or>
            <fbc:geneProductRef fbc:geneProduct="G_XP_023904444"/>
            <fbc:geneProductRef fbc:geneProduct="G_XP_023883564"/>
            <fbc:geneProductRef fbc:geneProduct="G_XP_023912027"/>
          </fbc:or>
        </fbc:geneProductAssociation>
      </reaction>
      <reaction id="R_EX_C08626__dra" name="DraintoC08626_Friedelin_C30H50O" reversible="false" fast="false" fbc:lowerFluxBound="cobra_0_bound" fbc:upperFluxBound="cobra_default_ub">
        <listOfReactants>
          <speciesReference species="M_C08626__extr" stoichiometry="1" constant="true"/>
        </listOfReactants>
      </reaction>
      <reaction metaid="meta_R_R00245__cyto" id="R_R00245__cyto" name="L-Glutamate5-semialdehyde+NAD++H2O=&gt;L-Glutamate+NADH+H+" reversible="false" fast="false" fbc:lowerFluxBound="cobra_0_bound" fbc:upperFluxBound="cobra_default_ub">
        <annotation>
          <rdf:RDF xmlns:rdf="http://www.w3.org/1999/02/22-rdf-syntax-ns#" xmlns:dcterms="http://purl.org/dc/terms/" xmlns:vCard="http://www.w3.org/2001/vcard-rdf/3.0#" xmlns:vCard4="http://www.w3.org/2006/vcard/ns#" xmlns:bqbiol="http://biomodels.net/biology-qualifiers/" xmlns:bqmodel="http://biomodels.net/model-qualifiers/">
            <rdf:Description rdf:about="#meta_R_R00245__cyto">
              <bqbiol:is>
                <rdf:Bag>
                  <rdf:li rdf:resource="https://identifiers.org/kegg.reaction/R00245"/>
                  <rdf:li rdf:resource="https://identifiers.org/ec-code/1.2.1.88"/>
                </rdf:Bag>
              </bqbiol:is>
            </rdf:Description>
          </rdf:RDF>
        </annotation>
        <listOfReactants>
          <speciesReference species="M_C01165__cyto" stoichiometry="1" constant="true"/>
          <speciesReference species="M_C00003__cyto" stoichiometry="1" constant="true"/>
          <speciesReference species="M_C00001__cyto" stoichiometry="1" constant="true"/>
        </listOfReactants>
        <listOfProducts>
          <speciesReference species="M_C00004__cyto" stoichiometry="1" constant="true"/>
          <speciesReference species="M_C00080__cyto" stoichiometry="1" constant="true"/>
          <speciesReference species="M_C00025__cyto" stoichiometry="1" constant="true"/>
        </listOfProducts>
        <fbc:geneProductAssociation>
          <fbc:or>
            <fbc:geneProductRef fbc:geneProduct="G_XP_023875053"/>
            <fbc:geneProductRef fbc:geneProduct="G_XP_023902451"/>
            <fbc:geneProductRef fbc:geneProduct="G_XP_023881180"/>
          </fbc:or>
        </fbc:geneProductAssociation>
      </reaction>
      <reaction metaid="meta_R_R03891__extr" id="R_R03891__extr" name="Benzene-1,2,4-triol+Oxygen=&gt;2-Maleylacetate" reversible="false" fast="false" fbc:lowerFluxBound="cobra_0_bound" fbc:upperFluxBound="cobra_default_ub">
        <annotation>
          <rdf:RDF xmlns:rdf="http://www.w3.org/1999/02/22-rdf-syntax-ns#" xmlns:dcterms="http://purl.org/dc/terms/" xmlns:vCard="http://www.w3.org/2001/vcard-rdf/3.0#" xmlns:vCard4="http://www.w3.org/2006/vcard/ns#" xmlns:bqbiol="http://biomodels.net/biology-qualifiers/" xmlns:bqmodel="http://biomodels.net/model-qualifiers/">
            <rdf:Description rdf:about="#meta_R_R03891__extr">
              <bqbiol:is>
                <rdf:Bag>
                  <rdf:li rdf:resource="https://identifiers.org/kegg.reaction/R03891"/>
                  <rdf:li rdf:resource="https://identifiers.org/ec-code/1.13.11.37"/>
                </rdf:Bag>
              </bqbiol:is>
            </rdf:Description>
          </rdf:RDF>
        </annotation>
        <listOfReactants>
          <speciesReference species="M_C02814__extr" stoichiometry="1" constant="true"/>
          <speciesReference species="M_C00007__extr" stoichiometry="1" constant="true"/>
        </listOfReactants>
        <listOfProducts>
          <speciesReference species="M_C02222__extr" stoichiometry="1" constant="true"/>
        </listOfProducts>
        <fbc:geneProductAssociation>
          <fbc:geneProductRef fbc:geneProduct="G_XP_023917716"/>
        </fbc:geneProductAssociation>
      </reaction>
      <reaction id="R_T_L_Glutamate_cyto_mito__pero" name="L-Glutamate(mito)=&gt;L-Glutamate(cyto)" reversible="false" fast="false" fbc:lowerFluxBound="cobra_0_bound" fbc:upperFluxBound="cobra_default_ub">
        <listOfReactants>
          <speciesReference species="M_C00025__mito" stoichiometry="1" constant="true"/>
        </listOfReactants>
        <listOfProducts>
          <speciesReference species="M_C00025__cyto" stoichiometry="1" constant="true"/>
        </listOfProducts>
      </reaction>
      <reaction metaid="meta_R_R09680__cyto" id="R_R09680__cyto" name="(S)-Piperidine-2-carboxamide+H2O&lt;=&gt;L-Pipecolate+Ammonia" reversible="true" fast="false" fbc:lowerFluxBound="cobra_default_lb" fbc:upperFluxBound="cobra_default_ub">
        <annotation>
          <rdf:RDF xmlns:rdf="http://www.w3.org/1999/02/22-rdf-syntax-ns#" xmlns:dcterms="http://purl.org/dc/terms/" xmlns:vCard="http://www.w3.org/2001/vcard-rdf/3.0#" xmlns:vCard4="http://www.w3.org/2006/vcard/ns#" xmlns:bqbiol="http://biomodels.net/biology-qualifiers/" xmlns:bqmodel="http://biomodels.net/model-qualifiers/">
            <rdf:Description rdf:about="#meta_R_R09680__cyto">
              <bqbiol:is>
                <rdf:Bag>
                  <rdf:li rdf:resource="https://identifiers.org/kegg.reaction/R09680"/>
                  <rdf:li rdf:resource="https://identifiers.org/ec-code/3.5.1.101"/>
                </rdf:Bag>
              </bqbiol:is>
            </rdf:Description>
          </rdf:RDF>
        </annotation>
        <listOfReactants>
          <speciesReference species="M_C19809__cyto" stoichiometry="1" constant="true"/>
          <speciesReference species="M_C00001__cyto" stoichiometry="1" constant="true"/>
        </listOfReactants>
        <listOfProducts>
          <speciesReference species="M_C00014__cyto" stoichiometry="1" constant="true"/>
          <speciesReference species="M_C00408__cyto" stoichiometry="1" constant="true"/>
        </listOfProducts>
        <fbc:geneProductAssociation>
          <fbc:geneProductRef fbc:geneProduct="G_XP_023907024"/>
        </fbc:geneProductAssociation>
      </reaction>
      <reaction metaid="meta_R_R00235__cyto" id="R_R00235__cyto" name="ATP+Acetate+CoA=&gt;AMP+Diphosphate+Acetyl-CoA" reversible="false" fast="false" fbc:lowerFluxBound="cobra_0_bound" fbc:upperFluxBound="cobra_default_ub">
        <annotation>
          <rdf:RDF xmlns:rdf="http://www.w3.org/1999/02/22-rdf-syntax-ns#" xmlns:dcterms="http://purl.org/dc/terms/" xmlns:vCard="http://www.w3.org/2001/vcard-rdf/3.0#" xmlns:vCard4="http://www.w3.org/2006/vcard/ns#" xmlns:bqbiol="http://biomodels.net/biology-qualifiers/" xmlns:bqmodel="http://biomodels.net/model-qualifiers/">
            <rdf:Description rdf:about="#meta_R_R00235__cyto">
              <bqbiol:is>
                <rdf:Bag>
                  <rdf:li rdf:resource="https://identifiers.org/kegg.reaction/R00235"/>
                  <rdf:li rdf:resource="https://identifiers.org/ec-code/6.2.1.1"/>
                </rdf:Bag>
              </bqbiol:is>
            </rdf:Description>
          </rdf:RDF>
        </annotation>
        <listOfReactants>
          <speciesReference species="M_C00002__cyto" stoichiometry="1" constant="true"/>
          <speciesReference species="M_C00010__cyto" stoichiometry="1" constant="true"/>
          <speciesReference species="M_C00033__cyto" stoichiometry="1" constant="true"/>
        </listOfReactants>
        <listOfProducts>
          <speciesReference species="M_C00024__cyto" stoichiometry="1" constant="true"/>
          <speciesReference species="M_C00020__cyto" stoichiometry="1" constant="true"/>
          <speciesReference species="M_C00013__cyto" stoichiometry="1" constant="true"/>
        </listOfProducts>
        <fbc:geneProductAssociation>
          <fbc:or>
            <fbc:geneProductRef fbc:geneProduct="G_XP_023928621"/>
            <fbc:geneProductRef fbc:geneProduct="G_XP_023915794"/>
          </fbc:or>
        </fbc:geneProductAssociation>
      </reaction>
      <reaction metaid="meta_R_R02236__cyto" id="R_R02236__cyto" name="Folate+NADPH+H+=&gt;Dihydrofolate+NADP+" reversible="false" fast="false" fbc:lowerFluxBound="cobra_0_bound" fbc:upperFluxBound="cobra_default_ub">
        <annotation>
          <rdf:RDF xmlns:rdf="http://www.w3.org/1999/02/22-rdf-syntax-ns#" xmlns:dcterms="http://purl.org/dc/terms/" xmlns:vCard="http://www.w3.org/2001/vcard-rdf/3.0#" xmlns:vCard4="http://www.w3.org/2006/vcard/ns#" xmlns:bqbiol="http://biomodels.net/biology-qualifiers/" xmlns:bqmodel="http://biomodels.net/model-qualifiers/">
            <rdf:Description rdf:about="#meta_R_R02236__cyto">
              <bqbiol:is>
                <rdf:Bag>
                  <rdf:li rdf:resource="https://identifiers.org/kegg.reaction/R02236"/>
                  <rdf:li rdf:resource="https://identifiers.org/ec-code/1.5.1.3"/>
                </rdf:Bag>
              </bqbiol:is>
            </rdf:Description>
          </rdf:RDF>
        </annotation>
        <listOfReactants>
          <speciesReference species="M_C00005__cyto" stoichiometry="1" constant="true"/>
          <speciesReference species="M_C00080__cyto" stoichiometry="1" constant="true"/>
          <speciesReference species="M_C00504__cyto" stoichiometry="1" constant="true"/>
        </listOfReactants>
        <listOfProducts>
          <speciesReference species="M_C00415__cyto" stoichiometry="1" constant="true"/>
          <speciesReference species="M_C00006__cyto" stoichiometry="1" constant="true"/>
        </listOfProducts>
        <fbc:geneProductAssociation>
          <fbc:or>
            <fbc:geneProductRef fbc:geneProduct="G_XP_023912172"/>
            <fbc:geneProductRef fbc:geneProduct="G_XP_023910198"/>
            <fbc:geneProductRef fbc:geneProduct="G_XP_023929747"/>
            <fbc:geneProductRef fbc:geneProduct="G_XP_023899203"/>
            <fbc:geneProductRef fbc:geneProduct="G_XP_023870907"/>
            <fbc:geneProductRef fbc:geneProduct="G_XP_023873411"/>
          </fbc:or>
        </fbc:geneProductAssociation>
      </reaction>
      <reaction metaid="meta_R_R05066__cyto" id="R_R05066__cyto" name="(S)-3-Hydroxyisobutyrate+NAD+=&gt;(S)-Methylmalonatesemialdehyde+NADH+H+" reversible="false" fast="false" fbc:lowerFluxBound="cobra_0_bound" fbc:upperFluxBound="cobra_default_ub">
        <annotation>
          <rdf:RDF xmlns:rdf="http://www.w3.org/1999/02/22-rdf-syntax-ns#" xmlns:dcterms="http://purl.org/dc/terms/" xmlns:vCard="http://www.w3.org/2001/vcard-rdf/3.0#" xmlns:vCard4="http://www.w3.org/2006/vcard/ns#" xmlns:bqbiol="http://biomodels.net/biology-qualifiers/" xmlns:bqmodel="http://biomodels.net/model-qualifiers/">
            <rdf:Description rdf:about="#meta_R_R05066__cyto">
              <bqbiol:is>
                <rdf:Bag>
                  <rdf:li rdf:resource="https://identifiers.org/kegg.reaction/R05066"/>
                  <rdf:li rdf:resource="https://identifiers.org/ec-code/1.1.1.31"/>
                  <rdf:li rdf:resource="https://identifiers.org/ec-code/1.1.1.35"/>
                </rdf:Bag>
              </bqbiol:is>
            </rdf:Description>
          </rdf:RDF>
        </annotation>
        <listOfReactants>
          <speciesReference species="M_C00003__cyto" stoichiometry="1" constant="true"/>
          <speciesReference species="M_C06001__cyto" stoichiometry="1" constant="true"/>
        </listOfReactants>
        <listOfProducts>
          <speciesReference species="M_C06002__cyto" stoichiometry="1" constant="true"/>
          <speciesReference species="M_C00004__cyto" stoichiometry="1" constant="true"/>
          <speciesReference species="M_C00080__cyto" stoichiometry="1" constant="true"/>
        </listOfProducts>
        <fbc:geneProductAssociation>
          <fbc:or>
            <fbc:geneProductRef fbc:geneProduct="G_XP_023914960"/>
            <fbc:geneProductRef fbc:geneProduct="G_XP_023924014"/>
            <fbc:geneProductRef fbc:geneProduct="G_XP_023893982"/>
            <fbc:geneProductRef fbc:geneProduct="G_XP_023894149"/>
            <fbc:geneProductRef fbc:geneProduct="G_XP_023899836"/>
            <fbc:geneProductRef fbc:geneProduct="G_XP_023894150"/>
            <fbc:geneProductRef fbc:geneProduct="G_XP_023924759"/>
            <fbc:geneProductRef fbc:geneProduct="G_XP_023906694"/>
            <fbc:geneProductRef fbc:geneProduct="G_XP_023883014"/>
            <fbc:geneProductRef fbc:geneProduct="G_XP_023891810"/>
            <fbc:geneProductRef fbc:geneProduct="G_XP_023899720"/>
            <fbc:geneProductRef fbc:geneProduct="G_XP_023924012"/>
            <fbc:geneProductRef fbc:geneProduct="G_XP_023885454"/>
            <fbc:geneProductRef fbc:geneProduct="G_XP_023877479"/>
            <fbc:geneProductRef fbc:geneProduct="G_XP_023924013"/>
          </fbc:or>
        </fbc:geneProductAssociation>
      </reaction>
      <reaction metaid="meta_R_R01321__e_r_" id="R_R01321__e_r_" name="CDP-choline+1,2-Diacyl-sn-glycerol=&gt;CMP+Phosphatidylcholine" reversible="false" fast="false" fbc:lowerFluxBound="cobra_0_bound" fbc:upperFluxBound="cobra_default_ub">
        <annotation>
          <rdf:RDF xmlns:rdf="http://www.w3.org/1999/02/22-rdf-syntax-ns#" xmlns:dcterms="http://purl.org/dc/terms/" xmlns:vCard="http://www.w3.org/2001/vcard-rdf/3.0#" xmlns:vCard4="http://www.w3.org/2006/vcard/ns#" xmlns:bqbiol="http://biomodels.net/biology-qualifiers/" xmlns:bqmodel="http://biomodels.net/model-qualifiers/">
            <rdf:Description rdf:about="#meta_R_R01321__e_r_">
              <bqbiol:is>
                <rdf:Bag>
                  <rdf:li rdf:resource="https://identifiers.org/kegg.reaction/R01321"/>
                  <rdf:li rdf:resource="https://identifiers.org/ec-code/2.7.8.2"/>
                </rdf:Bag>
              </bqbiol:is>
            </rdf:Description>
          </rdf:RDF>
        </annotation>
        <listOfReactants>
          <speciesReference species="M_C00307__e_r_" stoichiometry="1" constant="true"/>
          <speciesReference species="M_C00641__e_r_" stoichiometry="0.01" constant="true"/>
        </listOfReactants>
        <listOfProducts>
          <speciesReference species="M_C00157__e_r_" stoichiometry="0.01" constant="true"/>
          <speciesReference species="M_C00055__e_r_" stoichiometry="1" constant="true"/>
        </listOfProducts>
        <fbc:geneProductAssociation>
          <fbc:or>
            <fbc:geneProductRef fbc:geneProduct="G_XP_023907228"/>
            <fbc:geneProductRef fbc:geneProduct="G_XP_023907226"/>
            <fbc:geneProductRef fbc:geneProduct="G_XP_023901502"/>
            <fbc:geneProductRef fbc:geneProduct="G_XP_023929100"/>
            <fbc:geneProductRef fbc:geneProduct="G_XP_023874052"/>
            <fbc:geneProductRef fbc:geneProduct="G_XP_023874051"/>
            <fbc:geneProductRef fbc:geneProduct="G_XP_023907225"/>
            <fbc:geneProductRef fbc:geneProduct="G_XP_023907227"/>
          </fbc:or>
        </fbc:geneProductAssociation>
      </reaction>
      <reaction id="R_EX_Biomass__cyto" name="Draintoe-Biomass" reversible="false" fast="false" fbc:lowerFluxBound="cobra_0_bound" fbc:upperFluxBound="cobra_default_ub">
        <listOfReactants>
          <speciesReference species="M_M8410__cyto" stoichiometry="1" constant="true"/>
        </listOfReactants>
      </reaction>
      <reaction id="R_TI3001308_PLAS__plas" name="1.0H2O(cyto)+1.07-Dehydrocholesterol(cyto)+1.0ATP(cyto)=&gt;1.07-Dehydrocholesterol(extr)+1.0ADP(cyto)+1.0Orthophosphate(cyto)" reversible="false" fast="false" fbc:lowerFluxBound="cobra_0_bound" fbc:upperFluxBound="cobra_default_ub">
        <listOfReactants>
          <speciesReference species="M_C00002__cyto" stoichiometry="1" constant="true"/>
          <speciesReference species="M_C01164__cyto" stoichiometry="1" constant="true"/>
          <speciesReference species="M_C00001__cyto" stoichiometry="1" constant="true"/>
        </listOfReactants>
        <listOfProducts>
          <speciesReference species="M_C00008__cyto" stoichiometry="1" constant="true"/>
          <speciesReference species="M_C01164__extr" stoichiometry="1" constant="true"/>
          <speciesReference species="M_C00009__cyto" stoichiometry="1" constant="true"/>
        </listOfProducts>
        <fbc:geneProductAssociation>
          <fbc:or>
            <fbc:geneProductRef fbc:geneProduct="G_XP_023888521"/>
            <fbc:geneProductRef fbc:geneProduct="G_XP_023884403"/>
            <fbc:geneProductRef fbc:geneProduct="G_XP_023916223"/>
            <fbc:geneProductRef fbc:geneProduct="G_XP_023880534"/>
            <fbc:geneProductRef fbc:geneProduct="G_XP_023909193"/>
            <fbc:geneProductRef fbc:geneProduct="G_XP_023901435"/>
            <fbc:geneProductRef fbc:geneProduct="G_XP_023913377"/>
            <fbc:geneProductRef fbc:geneProduct="G_XP_023893066"/>
            <fbc:geneProductRef fbc:geneProduct="G_XP_023884374"/>
            <fbc:geneProductRef fbc:geneProduct="G_XP_023906905"/>
            <fbc:geneProductRef fbc:geneProduct="G_XP_023885640"/>
            <fbc:geneProductRef fbc:geneProduct="G_XP_023884381"/>
            <fbc:geneProductRef fbc:geneProduct="G_XP_023893064"/>
            <fbc:geneProductRef fbc:geneProduct="G_XP_023907978"/>
            <fbc:geneProductRef fbc:geneProduct="G_XP_023919011"/>
            <fbc:geneProductRef fbc:geneProduct="G_XP_023897789"/>
            <fbc:geneProductRef fbc:geneProduct="G_XP_023916520"/>
            <fbc:geneProductRef fbc:geneProduct="G_XP_023880838"/>
            <fbc:geneProductRef fbc:geneProduct="G_XP_023925384"/>
            <fbc:geneProductRef fbc:geneProduct="G_XP_023877536"/>
            <fbc:geneProductRef fbc:geneProduct="G_XP_023884397"/>
            <fbc:geneProductRef fbc:geneProduct="G_XP_023909724"/>
            <fbc:geneProductRef fbc:geneProduct="G_XP_023896007"/>
            <fbc:geneProductRef fbc:geneProduct="G_XP_023885892"/>
            <fbc:geneProductRef fbc:geneProduct="G_XP_023903599"/>
            <fbc:geneProductRef fbc:geneProduct="G_XP_023909198"/>
            <fbc:geneProductRef fbc:geneProduct="G_XP_023893068"/>
            <fbc:geneProductRef fbc:geneProduct="G_XP_023885894"/>
            <fbc:geneProductRef fbc:geneProduct="G_XP_023877432"/>
            <fbc:geneProductRef fbc:geneProduct="G_XP_023898232"/>
            <fbc:geneProductRef fbc:geneProduct="G_XP_023872780"/>
            <fbc:geneProductRef fbc:geneProduct="G_XP_023875095"/>
            <fbc:geneProductRef fbc:geneProduct="G_XP_023878353"/>
            <fbc:geneProductRef fbc:geneProduct="G_XP_023893067"/>
            <fbc:geneProductRef fbc:geneProduct="G_XP_023893063"/>
            <fbc:geneProductRef fbc:geneProduct="G_XP_023923211"/>
            <fbc:geneProductRef fbc:geneProduct="G_XP_023884388"/>
            <fbc:geneProductRef fbc:geneProduct="G_XP_023907963"/>
            <fbc:geneProductRef fbc:geneProduct="G_XP_023907963"/>
            <fbc:geneProductRef fbc:geneProduct="G_XP_023929001"/>
            <fbc:geneProductRef fbc:geneProduct="G_XP_023878241"/>
            <fbc:geneProductRef fbc:geneProduct="G_XP_023914144"/>
          </fbc:or>
        </fbc:geneProductAssociation>
      </reaction>
      <reaction metaid="meta_R_R06343__cyto" id="R_R06343__cyto" name="GibberellinA51+2-Oxoglutarate+Oxygen=&gt;GibberellinA51-catabolite+Succinate+CO2+H2O" reversible="false" fast="false" fbc:lowerFluxBound="cobra_0_bound" fbc:upperFluxBound="cobra_default_ub">
        <annotation>
          <rdf:RDF xmlns:rdf="http://www.w3.org/1999/02/22-rdf-syntax-ns#" xmlns:dcterms="http://purl.org/dc/terms/" xmlns:vCard="http://www.w3.org/2001/vcard-rdf/3.0#" xmlns:vCard4="http://www.w3.org/2006/vcard/ns#" xmlns:bqbiol="http://biomodels.net/biology-qualifiers/" xmlns:bqmodel="http://biomodels.net/model-qualifiers/">
            <rdf:Description rdf:about="#meta_R_R06343__cyto">
              <bqbiol:is>
                <rdf:Bag>
                  <rdf:li rdf:resource="https://identifiers.org/kegg.reaction/R06343"/>
                  <rdf:li rdf:resource="https://identifiers.org/ec-code/1.14.11.13"/>
                </rdf:Bag>
              </bqbiol:is>
            </rdf:Description>
          </rdf:RDF>
        </annotation>
        <listOfReactants>
          <speciesReference species="M_C00007__cyto" stoichiometry="1" constant="true"/>
          <speciesReference species="M_C00026__cyto" stoichiometry="1" constant="true"/>
          <speciesReference species="M_C11865__cyto" stoichiometry="1" constant="true"/>
        </listOfReactants>
        <listOfProducts>
          <speciesReference species="M_C00042__cyto" stoichiometry="1" constant="true"/>
          <speciesReference species="M_C00001__cyto" stoichiometry="1" constant="true"/>
          <speciesReference species="M_C00011__cyto" stoichiometry="1" constant="true"/>
          <speciesReference species="M_C11854__cyto" stoichiometry="1" constant="true"/>
        </listOfProducts>
        <fbc:geneProductAssociation>
          <fbc:or>
            <fbc:geneProductRef fbc:geneProduct="G_XP_023924655"/>
            <fbc:geneProductRef fbc:geneProduct="G_XP_023913112"/>
            <fbc:geneProductRef fbc:geneProduct="G_XP_023919602"/>
            <fbc:geneProductRef fbc:geneProduct="G_XP_023920187"/>
            <fbc:geneProductRef fbc:geneProduct="G_XP_023905343"/>
            <fbc:geneProductRef fbc:geneProduct="G_XP_023873323"/>
            <fbc:geneProductRef fbc:geneProduct="G_XP_023920188"/>
            <fbc:geneProductRef fbc:geneProduct="G_XP_023876953"/>
            <fbc:geneProductRef fbc:geneProduct="G_XP_023899845"/>
            <fbc:geneProductRef fbc:geneProduct="G_XP_023918530"/>
            <fbc:geneProductRef fbc:geneProduct="G_XP_023875907"/>
          </fbc:or>
        </fbc:geneProductAssociation>
      </reaction>
      <reaction metaid="meta_R_R03534__mito" id="R_R03534__mito" name="2-Oxoglutarate+FADH2=&gt;2-Hydroxyglutarate+FAD" reversible="false" fast="false" fbc:lowerFluxBound="cobra_0_bound" fbc:upperFluxBound="cobra_default_ub">
        <annotation>
          <rdf:RDF xmlns:rdf="http://www.w3.org/1999/02/22-rdf-syntax-ns#" xmlns:dcterms="http://purl.org/dc/terms/" xmlns:vCard="http://www.w3.org/2001/vcard-rdf/3.0#" xmlns:vCard4="http://www.w3.org/2006/vcard/ns#" xmlns:bqbiol="http://biomodels.net/biology-qualifiers/" xmlns:bqmodel="http://biomodels.net/model-qualifiers/">
            <rdf:Description rdf:about="#meta_R_R03534__mito">
              <bqbiol:is>
                <rdf:Bag>
                  <rdf:li rdf:resource="https://identifiers.org/kegg.reaction/R03534"/>
                  <rdf:li rdf:resource="https://identifiers.org/ec-code/1.1.99.2"/>
                </rdf:Bag>
              </bqbiol:is>
            </rdf:Description>
          </rdf:RDF>
        </annotation>
        <listOfReactants>
          <speciesReference species="M_C01352__mito" stoichiometry="1" constant="true"/>
          <speciesReference species="M_C00026__mito" stoichiometry="1" constant="true"/>
        </listOfReactants>
        <listOfProducts>
          <speciesReference species="M_C00016__mito" stoichiometry="1" constant="true"/>
          <speciesReference species="M_C02630__mito" stoichiometry="1" constant="true"/>
        </listOfProducts>
        <fbc:geneProductAssociation>
          <fbc:or>
            <fbc:geneProductRef fbc:geneProduct="G_XP_023913849"/>
            <fbc:geneProductRef fbc:geneProduct="G_XP_023913850"/>
            <fbc:geneProductRef fbc:geneProduct="G_XP_023880816"/>
            <fbc:geneProductRef fbc:geneProduct="G_XP_023925406"/>
          </fbc:or>
        </fbc:geneProductAssociation>
      </reaction>
      <reaction id="R_TI3001328_PLAS__plas" name="1.0H2O(cyto)+1.0(22R,23R)-22,23-Dihydroxy-campest-4-en-3-one(cyto)+1.0ATP(cyto)=&gt;1.0(22R,23R)-22,23-Dihydroxy-campest-4-en-3-one(extr)+1.0ADP(cyto)+1.0Orthophosphate(cyto)" reversible="false" fast="false" fbc:lowerFluxBound="cobra_0_bound" fbc:upperFluxBound="cobra_default_ub">
        <listOfReactants>
          <speciesReference species="M_C00002__cyto" stoichiometry="1" constant="true"/>
          <speciesReference species="M_C16253__cyto" stoichiometry="1" constant="true"/>
          <speciesReference species="M_C00001__cyto" stoichiometry="1" constant="true"/>
        </listOfReactants>
        <listOfProducts>
          <speciesReference species="M_C00008__cyto" stoichiometry="1" constant="true"/>
          <speciesReference species="M_C16253__extr" stoichiometry="1" constant="true"/>
          <speciesReference species="M_C00009__cyto" stoichiometry="1" constant="true"/>
        </listOfProducts>
        <fbc:geneProductAssociation>
          <fbc:or>
            <fbc:geneProductRef fbc:geneProduct="G_XP_023898232"/>
            <fbc:geneProductRef fbc:geneProduct="G_XP_023880534"/>
            <fbc:geneProductRef fbc:geneProduct="G_XP_023875095"/>
            <fbc:geneProductRef fbc:geneProduct="G_XP_023872780"/>
            <fbc:geneProductRef fbc:geneProduct="G_XP_023885619"/>
            <fbc:geneProductRef fbc:geneProduct="G_XP_023903599"/>
            <fbc:geneProductRef fbc:geneProduct="G_XP_023907963"/>
            <fbc:geneProductRef fbc:geneProduct="G_XP_023907963"/>
            <fbc:geneProductRef fbc:geneProduct="G_XP_023914219"/>
            <fbc:geneProductRef fbc:geneProduct="G_XP_023906905"/>
          </fbc:or>
        </fbc:geneProductAssociation>
      </reaction>
      <reaction id="R_T_VAA35__vacu" name="L-Tyrosine(vacu)+H+(vacu)=&gt;L-Tyrosine(cyto)+H+(cyto)" reversible="false" fast="false" fbc:lowerFluxBound="cobra_0_bound" fbc:upperFluxBound="cobra_default_ub">
        <listOfReactants>
          <speciesReference species="M_C00082__vacu" stoichiometry="1" constant="true"/>
          <speciesReference species="M_C00080__vacu" stoichiometry="1" constant="true"/>
        </listOfReactants>
        <listOfProducts>
          <speciesReference species="M_C00082__cyto" stoichiometry="1" constant="true"/>
          <speciesReference species="M_C00080__cyto" stoichiometry="1" constant="true"/>
        </listOfProducts>
        <fbc:geneProductAssociation>
          <fbc:or>
            <fbc:geneProductRef fbc:geneProduct="G_XP_023890632"/>
            <fbc:geneProductRef fbc:geneProduct="G_XP_023899582"/>
            <fbc:geneProductRef fbc:geneProduct="G_XP_023881132"/>
            <fbc:geneProductRef fbc:geneProduct="G_XP_023903045"/>
          </fbc:or>
        </fbc:geneProductAssociation>
      </reaction>
      <reaction metaid="meta_R_R04355__plst" id="R_R04355__plst" name="Acetyl-[acyl-carrierprotein]+Malonyl-[acyl-carrierprotein]=&gt;Acetoacetyl-[acp]+CO2+Acyl-carrierprotein" reversible="false" fast="false" fbc:lowerFluxBound="cobra_0_bound" fbc:upperFluxBound="cobra_default_ub">
        <annotation>
          <rdf:RDF xmlns:rdf="http://www.w3.org/1999/02/22-rdf-syntax-ns#" xmlns:dcterms="http://purl.org/dc/terms/" xmlns:vCard="http://www.w3.org/2001/vcard-rdf/3.0#" xmlns:vCard4="http://www.w3.org/2006/vcard/ns#" xmlns:bqbiol="http://biomodels.net/biology-qualifiers/" xmlns:bqmodel="http://biomodels.net/model-qualifiers/">
            <rdf:Description rdf:about="#meta_R_R04355__plst">
              <bqbiol:is>
                <rdf:Bag>
                  <rdf:li rdf:resource="https://identifiers.org/kegg.reaction/R04355"/>
                  <rdf:li rdf:resource="https://identifiers.org/ec-code/2.3.1.86"/>
                  <rdf:li rdf:resource="https://identifiers.org/ec-code/2.3.1.41"/>
                </rdf:Bag>
              </bqbiol:is>
            </rdf:Description>
          </rdf:RDF>
        </annotation>
        <listOfReactants>
          <speciesReference species="M_C03939__plst" stoichiometry="1" constant="true"/>
          <speciesReference species="M_C01209__plst" stoichiometry="1" constant="true"/>
        </listOfReactants>
        <listOfProducts>
          <speciesReference species="M_C00229__plst" stoichiometry="1" constant="true"/>
          <speciesReference species="M_C05744__plst" stoichiometry="1" constant="true"/>
          <speciesReference species="M_C00011__plst" stoichiometry="1" constant="true"/>
        </listOfProducts>
        <fbc:geneProductAssociation>
          <fbc:or>
            <fbc:geneProductRef fbc:geneProduct="G_XP_023878214"/>
            <fbc:geneProductRef fbc:geneProduct="G_XP_023917661"/>
          </fbc:or>
        </fbc:geneProductAssociation>
      </reaction>
      <reaction metaid="meta_R_R00248__plst" id="R_R00248__plst" name="L-Glutamate+NADP++H2O=&gt;2-Oxoglutarate+Ammonia+NADPH+H+" reversible="false" fast="false" fbc:lowerFluxBound="cobra_0_bound" fbc:upperFluxBound="cobra_default_ub">
        <annotation>
          <rdf:RDF xmlns:rdf="http://www.w3.org/1999/02/22-rdf-syntax-ns#" xmlns:dcterms="http://purl.org/dc/terms/" xmlns:vCard="http://www.w3.org/2001/vcard-rdf/3.0#" xmlns:vCard4="http://www.w3.org/2006/vcard/ns#" xmlns:bqbiol="http://biomodels.net/biology-qualifiers/" xmlns:bqmodel="http://biomodels.net/model-qualifiers/">
            <rdf:Description rdf:about="#meta_R_R00248__plst">
              <bqbiol:is>
                <rdf:Bag>
                  <rdf:li rdf:resource="https://identifiers.org/kegg.reaction/R00248"/>
                  <rdf:li rdf:resource="https://identifiers.org/ec-code/1.4.1.3"/>
                </rdf:Bag>
              </bqbiol:is>
            </rdf:Description>
          </rdf:RDF>
        </annotation>
        <listOfReactants>
          <speciesReference species="M_C00025__plst" stoichiometry="1" constant="true"/>
          <speciesReference species="M_C00006__plst" stoichiometry="1" constant="true"/>
          <speciesReference species="M_C00001__plst" stoichiometry="1" constant="true"/>
        </listOfReactants>
        <listOfProducts>
          <speciesReference species="M_C00080__plst" stoichiometry="1" constant="true"/>
          <speciesReference species="M_C00026__plst" stoichiometry="1" constant="true"/>
          <speciesReference species="M_C00014__plst" stoichiometry="1" constant="true"/>
          <speciesReference species="M_C00005__plst" stoichiometry="1" constant="true"/>
        </listOfProducts>
        <fbc:geneProductAssociation>
          <fbc:or>
            <fbc:geneProductRef fbc:geneProduct="G_XP_023922405"/>
            <fbc:geneProductRef fbc:geneProduct="G_XP_023908187"/>
            <fbc:geneProductRef fbc:geneProduct="G_XP_023891263"/>
          </fbc:or>
        </fbc:geneProductAssociation>
      </reaction>
      <reaction metaid="meta_R_R10952__cyto" id="R_R10952__cyto" name="1-Phosphatidyl-1D-myo-inositol4-phosphate+H2O=&gt;1D-myo-Inositol1,4-bisphosphate+1,2-Diacyl-sn-glycerol" reversible="false" fast="false" fbc:lowerFluxBound="cobra_0_bound" fbc:upperFluxBound="cobra_default_ub">
        <annotation>
          <rdf:RDF xmlns:rdf="http://www.w3.org/1999/02/22-rdf-syntax-ns#" xmlns:dcterms="http://purl.org/dc/terms/" xmlns:vCard="http://www.w3.org/2001/vcard-rdf/3.0#" xmlns:vCard4="http://www.w3.org/2006/vcard/ns#" xmlns:bqbiol="http://biomodels.net/biology-qualifiers/" xmlns:bqmodel="http://biomodels.net/model-qualifiers/">
            <rdf:Description rdf:about="#meta_R_R10952__cyto">
              <bqbiol:is>
                <rdf:Bag>
                  <rdf:li rdf:resource="https://identifiers.org/kegg.reaction/R10952"/>
                  <rdf:li rdf:resource="https://identifiers.org/ec-code/3.1.4.11"/>
                </rdf:Bag>
              </bqbiol:is>
            </rdf:Description>
          </rdf:RDF>
        </annotation>
        <listOfReactants>
          <speciesReference species="M_C01277__cyto" stoichiometry="0.01" constant="true"/>
          <speciesReference species="M_C00001__cyto" stoichiometry="1" constant="true"/>
        </listOfReactants>
        <listOfProducts>
          <speciesReference species="M_C01220__cyto" stoichiometry="1" constant="true"/>
          <speciesReference species="M_C00641__cyto" stoichiometry="0.01" constant="true"/>
        </listOfProducts>
        <fbc:geneProductAssociation>
          <fbc:or>
            <fbc:geneProductRef fbc:geneProduct="G_XP_023882228"/>
            <fbc:geneProductRef fbc:geneProduct="G_XP_023911556"/>
            <fbc:geneProductRef fbc:geneProduct="G_XP_023900076"/>
            <fbc:geneProductRef fbc:geneProduct="G_XP_023897222"/>
            <fbc:geneProductRef fbc:geneProduct="G_XP_023911866"/>
            <fbc:geneProductRef fbc:geneProduct="G_XP_023882227"/>
            <fbc:geneProductRef fbc:geneProduct="G_XP_023910230"/>
            <fbc:geneProductRef fbc:geneProduct="G_XP_023876660"/>
            <fbc:geneProductRef fbc:geneProduct="G_XP_023882187"/>
          </fbc:or>
        </fbc:geneProductAssociation>
      </reaction>
      <reaction metaid="meta_R_R01220__plst" id="R_R01220__plst" name="5,10-Methylenetetrahydrofolate+NADP+&lt;=&gt;5,10-Methenyltetrahydrofolate+NADPH" reversible="true" fast="false" fbc:lowerFluxBound="cobra_default_lb" fbc:upperFluxBound="cobra_default_ub">
        <annotation>
          <rdf:RDF xmlns:rdf="http://www.w3.org/1999/02/22-rdf-syntax-ns#" xmlns:dcterms="http://purl.org/dc/terms/" xmlns:vCard="http://www.w3.org/2001/vcard-rdf/3.0#" xmlns:vCard4="http://www.w3.org/2006/vcard/ns#" xmlns:bqbiol="http://biomodels.net/biology-qualifiers/" xmlns:bqmodel="http://biomodels.net/model-qualifiers/">
            <rdf:Description rdf:about="#meta_R_R01220__plst">
              <bqbiol:is>
                <rdf:Bag>
                  <rdf:li rdf:resource="https://identifiers.org/kegg.reaction/R01220"/>
                  <rdf:li rdf:resource="https://identifiers.org/ec-code/1.5.1.5"/>
                </rdf:Bag>
              </bqbiol:is>
            </rdf:Description>
          </rdf:RDF>
        </annotation>
        <listOfReactants>
          <speciesReference species="M_C00006__plst" stoichiometry="1" constant="true"/>
          <speciesReference species="M_C00143__plst" stoichiometry="1" constant="true"/>
        </listOfReactants>
        <listOfProducts>
          <speciesReference species="M_C00445__plst" stoichiometry="1" constant="true"/>
          <speciesReference species="M_C00005__plst" stoichiometry="1" constant="true"/>
        </listOfProducts>
        <fbc:geneProductAssociation>
          <fbc:or>
            <fbc:geneProductRef fbc:geneProduct="G_XP_023925661"/>
            <fbc:geneProductRef fbc:geneProduct="G_XP_023919345"/>
            <fbc:geneProductRef fbc:geneProduct="G_XP_023895845"/>
            <fbc:geneProductRef fbc:geneProduct="G_XP_023919654"/>
            <fbc:geneProductRef fbc:geneProduct="G_XP_023922108"/>
            <fbc:geneProductRef fbc:geneProduct="G_XP_023896504"/>
            <fbc:geneProductRef fbc:geneProduct="G_XP_023893784"/>
            <fbc:geneProductRef fbc:geneProduct="G_XP_023922481"/>
            <fbc:geneProductRef fbc:geneProduct="G_XP_023922482"/>
            <fbc:geneProductRef fbc:geneProduct="G_XP_023896217"/>
            <fbc:geneProductRef fbc:geneProduct="G_XP_023919346"/>
          </fbc:or>
        </fbc:geneProductAssociation>
      </reaction>
      <reaction id="R_EX_C00712__dra" name="DraintoC00712_(9Z)-Octadecenoicacid_C18H34O2" reversible="false" fast="false" fbc:lowerFluxBound="cobra_0_bound" fbc:upperFluxBound="cobra_default_ub">
        <listOfReactants>
          <speciesReference species="M_C00712__extr" stoichiometry="1" constant="true"/>
        </listOfReactants>
      </reaction>
      <reaction id="R_EX_C02953__dra" name="DraintoC02953_7,8-Dihydrobiopterin_C9H13N5O3" reversible="false" fast="false" fbc:lowerFluxBound="cobra_0_bound" fbc:upperFluxBound="cobra_default_ub">
        <listOfReactants>
          <speciesReference species="M_C02953__extr" stoichiometry="1" constant="true"/>
        </listOfReactants>
      </reaction>
      <reaction metaid="meta_R_R07502__plst" id="R_R07502__plst" name="2,3-Dimethyl-5-phytylquinol&lt;=&gt;gamma-Tocopherol" reversible="true" fast="false" fbc:lowerFluxBound="cobra_default_lb" fbc:upperFluxBound="cobra_default_ub">
        <annotation>
          <rdf:RDF xmlns:rdf="http://www.w3.org/1999/02/22-rdf-syntax-ns#" xmlns:dcterms="http://purl.org/dc/terms/" xmlns:vCard="http://www.w3.org/2001/vcard-rdf/3.0#" xmlns:vCard4="http://www.w3.org/2006/vcard/ns#" xmlns:bqbiol="http://biomodels.net/biology-qualifiers/" xmlns:bqmodel="http://biomodels.net/model-qualifiers/">
            <rdf:Description rdf:about="#meta_R_R07502__plst">
              <bqbiol:is>
                <rdf:Bag>
                  <rdf:li rdf:resource="https://identifiers.org/kegg.reaction/R07502"/>
                  <rdf:li rdf:resource="https://identifiers.org/ec-code/5.5.1.24"/>
                </rdf:Bag>
              </bqbiol:is>
            </rdf:Description>
          </rdf:RDF>
        </annotation>
        <listOfReactants>
          <speciesReference species="M_C15883__plst" stoichiometry="1" constant="true"/>
        </listOfReactants>
        <listOfProducts>
          <speciesReference species="M_C02483__plst" stoichiometry="1" constant="true"/>
        </listOfProducts>
        <fbc:geneProductAssociation>
          <fbc:geneProductRef fbc:geneProduct="G_XP_023904572"/>
        </fbc:geneProductAssociation>
      </reaction>
      <reaction metaid="meta_R_R11527__pero" id="R_R11527__pero" name="1-Acyl-sn-glycerol3-phosphate+H2O=&gt;1-Acylglycerol+Orthophosphate" reversible="false" fast="false" fbc:lowerFluxBound="cobra_0_bound" fbc:upperFluxBound="cobra_default_ub">
        <annotation>
          <rdf:RDF xmlns:rdf="http://www.w3.org/1999/02/22-rdf-syntax-ns#" xmlns:dcterms="http://purl.org/dc/terms/" xmlns:vCard="http://www.w3.org/2001/vcard-rdf/3.0#" xmlns:vCard4="http://www.w3.org/2006/vcard/ns#" xmlns:bqbiol="http://biomodels.net/biology-qualifiers/" xmlns:bqmodel="http://biomodels.net/model-qualifiers/">
            <rdf:Description rdf:about="#meta_R_R11527__pero">
              <bqbiol:is>
                <rdf:Bag>
                  <rdf:li rdf:resource="https://identifiers.org/kegg.reaction/R11527"/>
                  <rdf:li rdf:resource="https://identifiers.org/ec-code/3.1.3.2"/>
                </rdf:Bag>
              </bqbiol:is>
            </rdf:Description>
          </rdf:RDF>
        </annotation>
        <listOfReactants>
          <speciesReference species="M_C00001__pero" stoichiometry="1" constant="true"/>
          <speciesReference species="M_C00681__pero" stoichiometry="0.01" constant="true"/>
        </listOfReactants>
        <listOfProducts>
          <speciesReference species="M_C01885__pero" stoichiometry="0.01" constant="true"/>
          <speciesReference species="M_C00009__pero" stoichiometry="1" constant="true"/>
        </listOfProducts>
        <fbc:geneProductAssociation>
          <fbc:or>
            <fbc:geneProductRef fbc:geneProduct="G_XP_023897840"/>
            <fbc:geneProductRef fbc:geneProduct="G_XP_023879936"/>
            <fbc:geneProductRef fbc:geneProduct="G_XP_023889774"/>
            <fbc:geneProductRef fbc:geneProduct="G_XP_023878899"/>
            <fbc:geneProductRef fbc:geneProduct="G_XP_023882607"/>
            <fbc:geneProductRef fbc:geneProduct="G_XP_023909129"/>
            <fbc:geneProductRef fbc:geneProduct="G_XP_023897841"/>
            <fbc:geneProductRef fbc:geneProduct="G_XP_023919601"/>
            <fbc:geneProductRef fbc:geneProduct="G_XP_023919603"/>
            <fbc:geneProductRef fbc:geneProduct="G_XP_023871885"/>
            <fbc:geneProductRef fbc:geneProduct="G_XP_023902702"/>
            <fbc:geneProductRef fbc:geneProduct="G_XP_023902496"/>
            <fbc:geneProductRef fbc:geneProduct="G_XP_023915489"/>
            <fbc:geneProductRef fbc:geneProduct="G_XP_023918960"/>
            <fbc:geneProductRef fbc:geneProduct="G_XP_023905306"/>
            <fbc:geneProductRef fbc:geneProduct="G_XP_023879927"/>
            <fbc:geneProductRef fbc:geneProduct="G_XP_023873515"/>
            <fbc:geneProductRef fbc:geneProduct="G_XP_023900993"/>
            <fbc:geneProductRef fbc:geneProduct="G_XP_023918097"/>
            <fbc:geneProductRef fbc:geneProduct="G_XP_023877357"/>
            <fbc:geneProductRef fbc:geneProduct="G_XP_023887734"/>
            <fbc:geneProductRef fbc:geneProduct="G_XP_023887732"/>
            <fbc:geneProductRef fbc:geneProduct="G_XP_023889749"/>
            <fbc:geneProductRef fbc:geneProduct="G_XP_023897817"/>
            <fbc:geneProductRef fbc:geneProduct="G_XP_023903864"/>
            <fbc:geneProductRef fbc:geneProduct="G_XP_023927711"/>
            <fbc:geneProductRef fbc:geneProduct="G_XP_023871801"/>
            <fbc:geneProductRef fbc:geneProduct="G_XP_023894234"/>
            <fbc:geneProductRef fbc:geneProduct="G_XP_023885233"/>
            <fbc:geneProductRef fbc:geneProduct="G_XP_023896141"/>
            <fbc:geneProductRef fbc:geneProduct="G_XP_023887733"/>
            <fbc:geneProductRef fbc:geneProduct="G_XP_023881290"/>
            <fbc:geneProductRef fbc:geneProduct="G_XP_023929716"/>
            <fbc:geneProductRef fbc:geneProduct="G_XP_023905681"/>
            <fbc:geneProductRef fbc:geneProduct="G_XP_023927710"/>
            <fbc:geneProductRef fbc:geneProduct="G_XP_023891480"/>
            <fbc:geneProductRef fbc:geneProduct="G_XP_023927709"/>
            <fbc:geneProductRef fbc:geneProduct="G_XP_023871691"/>
            <fbc:geneProductRef fbc:geneProduct="G_XP_023878975"/>
            <fbc:geneProductRef fbc:geneProduct="G_XP_023909128"/>
            <fbc:geneProductRef fbc:geneProduct="G_XP_023918096"/>
            <fbc:geneProductRef fbc:geneProduct="G_XP_023927708"/>
            <fbc:geneProductRef fbc:geneProduct="G_XP_023926291"/>
            <fbc:geneProductRef fbc:geneProduct="G_XP_023919600"/>
            <fbc:geneProductRef fbc:geneProduct="G_XP_023889773"/>
            <fbc:geneProductRef fbc:geneProduct="G_XP_023900994"/>
            <fbc:geneProductRef fbc:geneProduct="G_XP_023884815"/>
            <fbc:geneProductRef fbc:geneProduct="G_XP_023908826"/>
            <fbc:geneProductRef fbc:geneProduct="G_XP_023879954"/>
            <fbc:geneProductRef fbc:geneProduct="G_XP_023897972"/>
            <fbc:geneProductRef fbc:geneProduct="G_XP_023886721"/>
            <fbc:geneProductRef fbc:geneProduct="G_XP_023875059"/>
            <fbc:geneProductRef fbc:geneProduct="G_XP_023908579"/>
          </fbc:or>
        </fbc:geneProductAssociation>
      </reaction>
      <reaction metaid="meta_R_R08179__e_r_" id="R_R08179__e_r_" name="(5Z,8Z,11Z,14Z,17Z)-Icosapentaenoyl-CoA+H2O=&gt;CoA+(5Z,8Z,11Z,14Z,17Z)-Icosapentaenoicacid" reversible="false" fast="false" fbc:lowerFluxBound="cobra_0_bound" fbc:upperFluxBound="cobra_default_ub">
        <annotation>
          <rdf:RDF xmlns:rdf="http://www.w3.org/1999/02/22-rdf-syntax-ns#" xmlns:dcterms="http://purl.org/dc/terms/" xmlns:vCard="http://www.w3.org/2001/vcard-rdf/3.0#" xmlns:vCard4="http://www.w3.org/2006/vcard/ns#" xmlns:bqbiol="http://biomodels.net/biology-qualifiers/" xmlns:bqmodel="http://biomodels.net/model-qualifiers/">
            <rdf:Description rdf:about="#meta_R_R08179__e_r_">
              <bqbiol:is>
                <rdf:Bag>
                  <rdf:li rdf:resource="https://identifiers.org/kegg.reaction/R08179"/>
                  <rdf:li rdf:resource="https://identifiers.org/ec-code/3.1.2.2"/>
                </rdf:Bag>
              </bqbiol:is>
            </rdf:Description>
          </rdf:RDF>
        </annotation>
        <listOfReactants>
          <speciesReference species="M_C16165__e_r_" stoichiometry="1" constant="true"/>
          <speciesReference species="M_C00001__e_r_" stoichiometry="1" constant="true"/>
        </listOfReactants>
        <listOfProducts>
          <speciesReference species="M_C06428__e_r_" stoichiometry="1" constant="true"/>
          <speciesReference species="M_C00010__e_r_" stoichiometry="1" constant="true"/>
        </listOfProducts>
        <fbc:geneProductAssociation>
          <fbc:or>
            <fbc:geneProductRef fbc:geneProduct="G_XP_023872962"/>
            <fbc:geneProductRef fbc:geneProduct="G_XP_023924282"/>
            <fbc:geneProductRef fbc:geneProduct="G_XP_023924289"/>
          </fbc:or>
        </fbc:geneProductAssociation>
      </reaction>
      <reaction id="R_TO1000107_PLAS__plas" name="1.0L-Leucine(extr)+1.0H+(extr)=&gt;1.0L-Leucine(cyto)+1.0H+(cyto)" reversible="false" fast="false" fbc:lowerFluxBound="cobra_0_bound" fbc:upperFluxBound="cobra_default_ub">
        <listOfReactants>
          <speciesReference species="M_C00123__extr" stoichiometry="1" constant="true"/>
          <speciesReference species="M_C00080__extr" stoichiometry="1" constant="true"/>
        </listOfReactants>
        <listOfProducts>
          <speciesReference species="M_C00123__cyto" stoichiometry="1" constant="true"/>
          <speciesReference species="M_C00080__cyto" stoichiometry="1" constant="true"/>
        </listOfProducts>
        <fbc:geneProductAssociation>
          <fbc:or>
            <fbc:geneProductRef fbc:geneProduct="G_XP_023891535"/>
            <fbc:geneProductRef fbc:geneProduct="G_XP_023891535"/>
            <fbc:geneProductRef fbc:geneProduct="G_XP_023891535"/>
            <fbc:geneProductRef fbc:geneProduct="G_XP_023905931"/>
            <fbc:geneProductRef fbc:geneProduct="G_XP_023879485"/>
            <fbc:geneProductRef fbc:geneProduct="G_XP_023911987"/>
            <fbc:geneProductRef fbc:geneProduct="G_XP_023911987"/>
            <fbc:geneProductRef fbc:geneProduct="G_XP_023925645"/>
            <fbc:geneProductRef fbc:geneProduct="G_XP_023914071"/>
            <fbc:geneProductRef fbc:geneProduct="G_XP_023900141"/>
            <fbc:geneProductRef fbc:geneProduct="G_XP_023923253"/>
            <fbc:geneProductRef fbc:geneProduct="G_XP_023893225"/>
            <fbc:geneProductRef fbc:geneProduct="G_XP_023890561"/>
            <fbc:geneProductRef fbc:geneProduct="G_XP_023881000"/>
            <fbc:geneProductRef fbc:geneProduct="G_XP_023892377"/>
            <fbc:geneProductRef fbc:geneProduct="G_XP_023880989"/>
            <fbc:geneProductRef fbc:geneProduct="G_XP_023879486"/>
            <fbc:geneProductRef fbc:geneProduct="G_XP_023914801"/>
            <fbc:geneProductRef fbc:geneProduct="G_XP_023927014"/>
            <fbc:geneProductRef fbc:geneProduct="G_XP_023927014"/>
            <fbc:geneProductRef fbc:geneProduct="G_XP_023927079"/>
            <fbc:geneProductRef fbc:geneProduct="G_XP_023881001"/>
            <fbc:geneProductRef fbc:geneProduct="G_XP_023880991"/>
            <fbc:geneProductRef fbc:geneProduct="G_XP_023907152"/>
            <fbc:geneProductRef fbc:geneProduct="G_XP_023885486"/>
            <fbc:geneProductRef fbc:geneProduct="G_XP_023924249"/>
            <fbc:geneProductRef fbc:geneProduct="G_XP_023924249"/>
            <fbc:geneProductRef fbc:geneProduct="G_XP_023902005"/>
            <fbc:geneProductRef fbc:geneProduct="G_XP_023873745"/>
            <fbc:geneProductRef fbc:geneProduct="G_XP_023880472"/>
            <fbc:geneProductRef fbc:geneProduct="G_XP_023901070"/>
            <fbc:geneProductRef fbc:geneProduct="G_XP_023921354"/>
            <fbc:geneProductRef fbc:geneProduct="G_XP_023923241"/>
            <fbc:geneProductRef fbc:geneProduct="G_XP_023923115"/>
            <fbc:geneProductRef fbc:geneProduct="G_XP_023904412"/>
            <fbc:geneProductRef fbc:geneProduct="G_XP_023929084"/>
            <fbc:geneProductRef fbc:geneProduct="G_XP_023876637"/>
            <fbc:geneProductRef fbc:geneProduct="G_XP_023876637"/>
            <fbc:geneProductRef fbc:geneProduct="G_XP_023876637"/>
            <fbc:geneProductRef fbc:geneProduct="G_XP_023921353"/>
            <fbc:geneProductRef fbc:geneProduct="G_XP_023929161"/>
            <fbc:geneProductRef fbc:geneProduct="G_XP_023916145"/>
            <fbc:geneProductRef fbc:geneProduct="G_XP_023890656"/>
            <fbc:geneProductRef fbc:geneProduct="G_XP_023879986"/>
            <fbc:geneProductRef fbc:geneProduct="G_XP_023879478"/>
            <fbc:geneProductRef fbc:geneProduct="G_XP_023927082"/>
            <fbc:geneProductRef fbc:geneProduct="G_XP_023927082"/>
            <fbc:geneProductRef fbc:geneProduct="G_XP_023927082"/>
            <fbc:geneProductRef fbc:geneProduct="G_XP_023921978"/>
            <fbc:geneProductRef fbc:geneProduct="G_XP_023922874"/>
            <fbc:geneProductRef fbc:geneProduct="G_XP_023923976"/>
            <fbc:geneProductRef fbc:geneProduct="G_XP_023927080"/>
            <fbc:geneProductRef fbc:geneProduct="G_XP_023893224"/>
            <fbc:geneProductRef fbc:geneProduct="G_XP_023870602"/>
            <fbc:geneProductRef fbc:geneProduct="G_XP_023892260"/>
            <fbc:geneProductRef fbc:geneProduct="G_XP_023910218"/>
            <fbc:geneProductRef fbc:geneProduct="G_XP_023910218"/>
            <fbc:geneProductRef fbc:geneProduct="G_XP_023910218"/>
            <fbc:geneProductRef fbc:geneProduct="G_XP_023910218"/>
            <fbc:geneProductRef fbc:geneProduct="G_XP_023902004"/>
            <fbc:geneProductRef fbc:geneProduct="G_XP_023912616"/>
            <fbc:geneProductRef fbc:geneProduct="G_XP_023923301"/>
            <fbc:geneProductRef fbc:geneProduct="G_XP_023880992"/>
            <fbc:geneProductRef fbc:geneProduct="G_XP_023880469"/>
            <fbc:geneProductRef fbc:geneProduct="G_XP_023880469"/>
            <fbc:geneProductRef fbc:geneProduct="G_XP_023880987"/>
            <fbc:geneProductRef fbc:geneProduct="G_XP_023893223"/>
            <fbc:geneProductRef fbc:geneProduct="G_XP_023876709"/>
            <fbc:geneProductRef fbc:geneProduct="G_XP_023910094"/>
            <fbc:geneProductRef fbc:geneProduct="G_XP_023872169"/>
            <fbc:geneProductRef fbc:geneProduct="G_XP_023872169"/>
            <fbc:geneProductRef fbc:geneProduct="G_XP_023872169"/>
            <fbc:geneProductRef fbc:geneProduct="G_XP_023873742"/>
            <fbc:geneProductRef fbc:geneProduct="G_XP_023906414"/>
            <fbc:geneProductRef fbc:geneProduct="G_XP_023923173"/>
            <fbc:geneProductRef fbc:geneProduct="G_XP_023880549"/>
            <fbc:geneProductRef fbc:geneProduct="G_XP_023916253"/>
            <fbc:geneProductRef fbc:geneProduct="G_XP_023916253"/>
            <fbc:geneProductRef fbc:geneProduct="G_XP_023880990"/>
            <fbc:geneProductRef fbc:geneProduct="G_XP_023876639"/>
            <fbc:geneProductRef fbc:geneProduct="G_XP_023876639"/>
            <fbc:geneProductRef fbc:geneProduct="G_XP_023876639"/>
            <fbc:geneProductRef fbc:geneProduct="G_XP_023880988"/>
            <fbc:geneProductRef fbc:geneProduct="G_XP_023879477"/>
            <fbc:geneProductRef fbc:geneProduct="G_XP_023922875"/>
            <fbc:geneProductRef fbc:geneProduct="G_XP_023910522"/>
            <fbc:geneProductRef fbc:geneProduct="G_XP_023879984"/>
            <fbc:geneProductRef fbc:geneProduct="G_XP_023929092"/>
            <fbc:geneProductRef fbc:geneProduct="G_XP_023925598"/>
            <fbc:geneProductRef fbc:geneProduct="G_XP_023881678"/>
          </fbc:or>
        </fbc:geneProductAssociation>
      </reaction>
      <reaction metaid="meta_R_R01926__e_r_" id="R_R01926__e_r_" name="Sphingosine+ATP=&gt;Sphingosine1-phosphate+ADP" reversible="false" fast="false" fbc:lowerFluxBound="cobra_0_bound" fbc:upperFluxBound="cobra_default_ub">
        <annotation>
          <rdf:RDF xmlns:rdf="http://www.w3.org/1999/02/22-rdf-syntax-ns#" xmlns:dcterms="http://purl.org/dc/terms/" xmlns:vCard="http://www.w3.org/2001/vcard-rdf/3.0#" xmlns:vCard4="http://www.w3.org/2006/vcard/ns#" xmlns:bqbiol="http://biomodels.net/biology-qualifiers/" xmlns:bqmodel="http://biomodels.net/model-qualifiers/">
            <rdf:Description rdf:about="#meta_R_R01926__e_r_">
              <bqbiol:is>
                <rdf:Bag>
                  <rdf:li rdf:resource="https://identifiers.org/kegg.reaction/R01926"/>
                  <rdf:li rdf:resource="https://identifiers.org/ec-code/2.7.1.91"/>
                </rdf:Bag>
              </bqbiol:is>
            </rdf:Description>
          </rdf:RDF>
        </annotation>
        <listOfReactants>
          <speciesReference species="M_C00002__e_r_" stoichiometry="1" constant="true"/>
          <speciesReference species="M_C00319__e_r_" stoichiometry="1" constant="true"/>
        </listOfReactants>
        <listOfProducts>
          <speciesReference species="M_C06124__e_r_" stoichiometry="1" constant="true"/>
          <speciesReference species="M_C00008__e_r_" stoichiometry="1" constant="true"/>
        </listOfProducts>
        <fbc:geneProductAssociation>
          <fbc:or>
            <fbc:geneProductRef fbc:geneProduct="G_XP_023902441"/>
            <fbc:geneProductRef fbc:geneProduct="G_XP_023897281"/>
          </fbc:or>
        </fbc:geneProductAssociation>
      </reaction>
      <reaction metaid="meta_R_R03352__plst" id="R_R03352__plst" name="3-Hydroxy-2-methylpropanoyl-CoA+H2O=&gt;3-Hydroxy-2-methylpropanoate+CoA" reversible="false" fast="false" fbc:lowerFluxBound="cobra_0_bound" fbc:upperFluxBound="cobra_default_ub">
        <annotation>
          <rdf:RDF xmlns:rdf="http://www.w3.org/1999/02/22-rdf-syntax-ns#" xmlns:dcterms="http://purl.org/dc/terms/" xmlns:vCard="http://www.w3.org/2001/vcard-rdf/3.0#" xmlns:vCard4="http://www.w3.org/2006/vcard/ns#" xmlns:bqbiol="http://biomodels.net/biology-qualifiers/" xmlns:bqmodel="http://biomodels.net/model-qualifiers/">
            <rdf:Description rdf:about="#meta_R_R03352__plst">
              <bqbiol:is>
                <rdf:Bag>
                  <rdf:li rdf:resource="https://identifiers.org/kegg.reaction/R03352"/>
                  <rdf:li rdf:resource="https://identifiers.org/ec-code/3.1.2.4"/>
                </rdf:Bag>
              </bqbiol:is>
            </rdf:Description>
          </rdf:RDF>
        </annotation>
        <listOfReactants>
          <speciesReference species="M_C00001__plst" stoichiometry="1" constant="true"/>
          <speciesReference species="M_C04047__plst" stoichiometry="1" constant="true"/>
        </listOfReactants>
        <listOfProducts>
          <speciesReference species="M_C00010__plst" stoichiometry="1" constant="true"/>
          <speciesReference species="M_C01188__plst" stoichiometry="1" constant="true"/>
        </listOfProducts>
        <fbc:geneProductAssociation>
          <fbc:or>
            <fbc:geneProductRef fbc:geneProduct="G_XP_023927353"/>
            <fbc:geneProductRef fbc:geneProduct="G_XP_023927352"/>
            <fbc:geneProductRef fbc:geneProduct="G_XP_023927357"/>
            <fbc:geneProductRef fbc:geneProduct="G_XP_023927358"/>
            <fbc:geneProductRef fbc:geneProduct="G_XP_023909850"/>
            <fbc:geneProductRef fbc:geneProduct="G_XP_023927346"/>
            <fbc:geneProductRef fbc:geneProduct="G_XP_023905879"/>
            <fbc:geneProductRef fbc:geneProduct="G_XP_023873016"/>
            <fbc:geneProductRef fbc:geneProduct="G_XP_023927345"/>
            <fbc:geneProductRef fbc:geneProduct="G_XP_023927351"/>
          </fbc:or>
        </fbc:geneProductAssociation>
      </reaction>
      <reaction id="R_EX_C01327__dra" name="DraintoC01327_Hydrochloricacid_HCl" reversible="false" fast="false" fbc:lowerFluxBound="cobra_0_bound" fbc:upperFluxBound="cobra_default_ub">
        <listOfReactants>
          <speciesReference species="M_C01327__extr" stoichiometry="1" constant="true"/>
        </listOfReactants>
      </reaction>
      <reaction metaid="meta_R_R03355__extr" id="R_R03355__extr" name="Lactosylceramide+H2O=&gt;Glucosylceramide+D-Galactose" reversible="false" fast="false" fbc:lowerFluxBound="cobra_0_bound" fbc:upperFluxBound="cobra_default_ub">
        <annotation>
          <rdf:RDF xmlns:rdf="http://www.w3.org/1999/02/22-rdf-syntax-ns#" xmlns:dcterms="http://purl.org/dc/terms/" xmlns:vCard="http://www.w3.org/2001/vcard-rdf/3.0#" xmlns:vCard4="http://www.w3.org/2006/vcard/ns#" xmlns:bqbiol="http://biomodels.net/biology-qualifiers/" xmlns:bqmodel="http://biomodels.net/model-qualifiers/">
            <rdf:Description rdf:about="#meta_R_R03355__extr">
              <bqbiol:is>
                <rdf:Bag>
                  <rdf:li rdf:resource="https://identifiers.org/kegg.reaction/R03355"/>
                  <rdf:li rdf:resource="https://identifiers.org/ec-code/3.2.1.23"/>
                </rdf:Bag>
              </bqbiol:is>
            </rdf:Description>
          </rdf:RDF>
        </annotation>
        <listOfReactants>
          <speciesReference species="M_C01290__extr" stoichiometry="0.01" constant="true"/>
          <speciesReference species="M_C00001__extr" stoichiometry="1" constant="true"/>
        </listOfReactants>
        <listOfProducts>
          <speciesReference species="M_C00962__extr" stoichiometry="1" constant="true"/>
          <speciesReference species="M_C01190__extr" stoichiometry="0.01" constant="true"/>
        </listOfProducts>
        <fbc:geneProductAssociation>
          <fbc:or>
            <fbc:geneProductRef fbc:geneProduct="G_XP_023897835"/>
            <fbc:geneProductRef fbc:geneProduct="G_XP_023871158"/>
            <fbc:geneProductRef fbc:geneProduct="G_XP_023889395"/>
            <fbc:geneProductRef fbc:geneProduct="G_XP_023871688"/>
            <fbc:geneProductRef fbc:geneProduct="G_XP_023892309"/>
            <fbc:geneProductRef fbc:geneProduct="G_XP_023914074"/>
            <fbc:geneProductRef fbc:geneProduct="G_XP_023884983"/>
            <fbc:geneProductRef fbc:geneProduct="G_XP_023911965"/>
            <fbc:geneProductRef fbc:geneProduct="G_XP_023919379"/>
            <fbc:geneProductRef fbc:geneProduct="G_XP_023882443"/>
            <fbc:geneProductRef fbc:geneProduct="G_XP_023887768"/>
            <fbc:geneProductRef fbc:geneProduct="G_XP_023918846"/>
            <fbc:geneProductRef fbc:geneProduct="G_XP_023872611"/>
            <fbc:geneProductRef fbc:geneProduct="G_XP_023916890"/>
            <fbc:geneProductRef fbc:geneProduct="G_XP_023923399"/>
            <fbc:geneProductRef fbc:geneProduct="G_XP_023928587"/>
            <fbc:geneProductRef fbc:geneProduct="G_XP_023873510"/>
            <fbc:geneProductRef fbc:geneProduct="G_XP_023914075"/>
            <fbc:geneProductRef fbc:geneProduct="G_XP_023882780"/>
            <fbc:geneProductRef fbc:geneProduct="G_XP_023872849"/>
            <fbc:geneProductRef fbc:geneProduct="G_XP_023888803"/>
            <fbc:geneProductRef fbc:geneProduct="G_XP_023922664"/>
            <fbc:geneProductRef fbc:geneProduct="G_XP_023914086"/>
            <fbc:geneProductRef fbc:geneProduct="G_XP_023912681"/>
            <fbc:geneProductRef fbc:geneProduct="G_XP_023900590"/>
            <fbc:geneProductRef fbc:geneProduct="G_XP_023871696"/>
            <fbc:geneProductRef fbc:geneProduct="G_XP_023883187"/>
            <fbc:geneProductRef fbc:geneProduct="G_XP_023882781"/>
            <fbc:geneProductRef fbc:geneProduct="G_XP_023911728"/>
            <fbc:geneProductRef fbc:geneProduct="G_XP_023911729"/>
            <fbc:geneProductRef fbc:geneProduct="G_XP_023911731"/>
            <fbc:geneProductRef fbc:geneProduct="G_XP_023911727"/>
            <fbc:geneProductRef fbc:geneProduct="G_XP_023918924"/>
            <fbc:geneProductRef fbc:geneProduct="G_XP_023903247"/>
            <fbc:geneProductRef fbc:geneProduct="G_XP_023909452"/>
            <fbc:geneProductRef fbc:geneProduct="G_XP_023922706"/>
            <fbc:geneProductRef fbc:geneProduct="G_XP_023922433"/>
            <fbc:geneProductRef fbc:geneProduct="G_XP_023919350"/>
            <fbc:geneProductRef fbc:geneProduct="G_XP_023897828"/>
            <fbc:geneProductRef fbc:geneProduct="G_XP_023894225"/>
          </fbc:or>
        </fbc:geneProductAssociation>
      </reaction>
      <reaction id="R_T_Caffeate__e_r__plas" name="Caffeate(e_r_)=&gt;Caffeate(cyto)" reversible="false" fast="false" fbc:lowerFluxBound="cobra_0_bound" fbc:upperFluxBound="cobra_default_ub">
        <listOfReactants>
          <speciesReference species="M_C01197__e_r_" stoichiometry="1" constant="true"/>
        </listOfReactants>
        <listOfProducts>
          <speciesReference species="M_C01197__cyto" stoichiometry="1" constant="true"/>
        </listOfProducts>
      </reaction>
      <reaction metaid="meta_R_R00658__plst" id="R_R00658__plst" name="2-Phospho-D-glycerate=&gt;Phosphoenolpyruvate+H2O" reversible="false" fast="false" fbc:lowerFluxBound="cobra_0_bound" fbc:upperFluxBound="cobra_default_ub">
        <annotation>
          <rdf:RDF xmlns:rdf="http://www.w3.org/1999/02/22-rdf-syntax-ns#" xmlns:dcterms="http://purl.org/dc/terms/" xmlns:vCard="http://www.w3.org/2001/vcard-rdf/3.0#" xmlns:vCard4="http://www.w3.org/2006/vcard/ns#" xmlns:bqbiol="http://biomodels.net/biology-qualifiers/" xmlns:bqmodel="http://biomodels.net/model-qualifiers/">
            <rdf:Description rdf:about="#meta_R_R00658__plst">
              <bqbiol:is>
                <rdf:Bag>
                  <rdf:li rdf:resource="https://identifiers.org/kegg.reaction/R00658"/>
                  <rdf:li rdf:resource="https://identifiers.org/ec-code/4.2.1.11"/>
                </rdf:Bag>
              </bqbiol:is>
            </rdf:Description>
          </rdf:RDF>
        </annotation>
        <listOfReactants>
          <speciesReference species="M_C00631__plst" stoichiometry="1" constant="true"/>
        </listOfReactants>
        <listOfProducts>
          <speciesReference species="M_C00074__plst" stoichiometry="1" constant="true"/>
          <speciesReference species="M_C00001__plst" stoichiometry="1" constant="true"/>
        </listOfProducts>
        <fbc:geneProductAssociation>
          <fbc:or>
            <fbc:geneProductRef fbc:geneProduct="G_XP_023890668"/>
            <fbc:geneProductRef fbc:geneProduct="G_XP_023875100"/>
            <fbc:geneProductRef fbc:geneProduct="G_XP_023928354"/>
            <fbc:geneProductRef fbc:geneProduct="G_XP_023900275"/>
            <fbc:geneProductRef fbc:geneProduct="G_XP_023876868"/>
            <fbc:geneProductRef fbc:geneProduct="G_XP_023880861"/>
            <fbc:geneProductRef fbc:geneProduct="G_XP_023914970"/>
            <fbc:geneProductRef fbc:geneProduct="G_XP_023906105"/>
            <fbc:geneProductRef fbc:geneProduct="G_XP_023900276"/>
            <fbc:geneProductRef fbc:geneProduct="G_XP_023900274"/>
          </fbc:or>
        </fbc:geneProductAssociation>
      </reaction>
      <reaction metaid="meta_R_R07953__pero" id="R_R07953__pero" name="(4Z,7Z,10Z,13Z,16Z)-Docosapentaenoyl-CoA+Acetyl-CoA&lt;=&gt;CoA+(6Z,9Z,12Z,15Z,18Z)-3-Oxotetracosapentaenoyl-CoA" reversible="true" fast="false" fbc:lowerFluxBound="cobra_default_lb" fbc:upperFluxBound="cobra_default_ub">
        <annotation>
          <rdf:RDF xmlns:rdf="http://www.w3.org/1999/02/22-rdf-syntax-ns#" xmlns:dcterms="http://purl.org/dc/terms/" xmlns:vCard="http://www.w3.org/2001/vcard-rdf/3.0#" xmlns:vCard4="http://www.w3.org/2006/vcard/ns#" xmlns:bqbiol="http://biomodels.net/biology-qualifiers/" xmlns:bqmodel="http://biomodels.net/model-qualifiers/">
            <rdf:Description rdf:about="#meta_R_R07953__pero">
              <bqbiol:is>
                <rdf:Bag>
                  <rdf:li rdf:resource="https://identifiers.org/kegg.reaction/R07953"/>
                  <rdf:li rdf:resource="https://identifiers.org/ec-code/2.3.1.176"/>
                </rdf:Bag>
              </bqbiol:is>
            </rdf:Description>
          </rdf:RDF>
        </annotation>
        <listOfReactants>
          <speciesReference species="M_C16173__pero" stoichiometry="1" constant="true"/>
          <speciesReference species="M_C00024__pero" stoichiometry="1" constant="true"/>
        </listOfReactants>
        <listOfProducts>
          <speciesReference species="M_C16389__pero" stoichiometry="1" constant="true"/>
          <speciesReference species="M_C00010__pero" stoichiometry="1" constant="true"/>
        </listOfProducts>
        <fbc:geneProductAssociation>
          <fbc:or>
            <fbc:geneProductRef fbc:geneProduct="G_XP_023914186"/>
            <fbc:geneProductRef fbc:geneProduct="G_XP_023902833"/>
            <fbc:geneProductRef fbc:geneProduct="G_XP_023925433"/>
            <fbc:geneProductRef fbc:geneProduct="G_XP_023881054"/>
            <fbc:geneProductRef fbc:geneProduct="G_XP_023878213"/>
            <fbc:geneProductRef fbc:geneProduct="G_XP_023922980"/>
            <fbc:geneProductRef fbc:geneProduct="G_XP_023907856"/>
          </fbc:or>
        </fbc:geneProductAssociation>
      </reaction>
      <reaction id="R_TO3001771_PLAS__plas" name="1.0H2O(cyto)+1.0Carnosine(extr)+1.0ATP(cyto)=&gt;1.0Carnosine(cyto)+1.0ADP(cyto)+1.0Orthophosphate(cyto)" reversible="false" fast="false" fbc:lowerFluxBound="cobra_0_bound" fbc:upperFluxBound="cobra_default_ub">
        <listOfReactants>
          <speciesReference species="M_C00386__extr" stoichiometry="1" constant="true"/>
          <speciesReference species="M_C00002__cyto" stoichiometry="1" constant="true"/>
          <speciesReference species="M_C00001__cyto" stoichiometry="1" constant="true"/>
        </listOfReactants>
        <listOfProducts>
          <speciesReference species="M_C00008__cyto" stoichiometry="1" constant="true"/>
          <speciesReference species="M_C00386__cyto" stoichiometry="1" constant="true"/>
          <speciesReference species="M_C00009__cyto" stoichiometry="1" constant="true"/>
        </listOfProducts>
        <fbc:geneProductAssociation>
          <fbc:or>
            <fbc:geneProductRef fbc:geneProduct="G_XP_023888521"/>
            <fbc:geneProductRef fbc:geneProduct="G_XP_023884403"/>
            <fbc:geneProductRef fbc:geneProduct="G_XP_023916223"/>
            <fbc:geneProductRef fbc:geneProduct="G_XP_023909193"/>
            <fbc:geneProductRef fbc:geneProduct="G_XP_023901435"/>
            <fbc:geneProductRef fbc:geneProduct="G_XP_023872605"/>
            <fbc:geneProductRef fbc:geneProduct="G_XP_023872605"/>
            <fbc:geneProductRef fbc:geneProduct="G_XP_023913377"/>
            <fbc:geneProductRef fbc:geneProduct="G_XP_023893066"/>
            <fbc:geneProductRef fbc:geneProduct="G_XP_023884374"/>
            <fbc:geneProductRef fbc:geneProduct="G_XP_023885640"/>
            <fbc:geneProductRef fbc:geneProduct="G_XP_023884381"/>
            <fbc:geneProductRef fbc:geneProduct="G_XP_023893064"/>
            <fbc:geneProductRef fbc:geneProduct="G_XP_023907978"/>
            <fbc:geneProductRef fbc:geneProduct="G_XP_023919011"/>
            <fbc:geneProductRef fbc:geneProduct="G_XP_023897789"/>
            <fbc:geneProductRef fbc:geneProduct="G_XP_023916520"/>
            <fbc:geneProductRef fbc:geneProduct="G_XP_023880838"/>
            <fbc:geneProductRef fbc:geneProduct="G_XP_023925384"/>
            <fbc:geneProductRef fbc:geneProduct="G_XP_023877536"/>
            <fbc:geneProductRef fbc:geneProduct="G_XP_023884397"/>
            <fbc:geneProductRef fbc:geneProduct="G_XP_023909724"/>
            <fbc:geneProductRef fbc:geneProduct="G_XP_023896007"/>
            <fbc:geneProductRef fbc:geneProduct="G_XP_023885892"/>
            <fbc:geneProductRef fbc:geneProduct="G_XP_023909198"/>
            <fbc:geneProductRef fbc:geneProduct="G_XP_023893068"/>
            <fbc:geneProductRef fbc:geneProduct="G_XP_023885894"/>
            <fbc:geneProductRef fbc:geneProduct="G_XP_023877432"/>
            <fbc:geneProductRef fbc:geneProduct="G_XP_023872606"/>
            <fbc:geneProductRef fbc:geneProduct="G_XP_023872606"/>
            <fbc:geneProductRef fbc:geneProduct="G_XP_023878353"/>
            <fbc:geneProductRef fbc:geneProduct="G_XP_023893067"/>
            <fbc:geneProductRef fbc:geneProduct="G_XP_023893063"/>
            <fbc:geneProductRef fbc:geneProduct="G_XP_023923211"/>
            <fbc:geneProductRef fbc:geneProduct="G_XP_023884388"/>
            <fbc:geneProductRef fbc:geneProduct="G_XP_023929001"/>
            <fbc:geneProductRef fbc:geneProduct="G_XP_023878241"/>
            <fbc:geneProductRef fbc:geneProduct="G_XP_023914144"/>
          </fbc:or>
        </fbc:geneProductAssociation>
      </reaction>
      <reaction metaid="meta_R_R10491__plst" id="R_R10491__plst" name="S-Adenosyl-L-methionine+gamma-Tocotrienol&lt;=&gt;S-Adenosyl-L-homocysteine+alpha-Tocotrienol" reversible="true" fast="false" fbc:lowerFluxBound="cobra_default_lb" fbc:upperFluxBound="cobra_default_ub">
        <annotation>
          <rdf:RDF xmlns:rdf="http://www.w3.org/1999/02/22-rdf-syntax-ns#" xmlns:dcterms="http://purl.org/dc/terms/" xmlns:vCard="http://www.w3.org/2001/vcard-rdf/3.0#" xmlns:vCard4="http://www.w3.org/2006/vcard/ns#" xmlns:bqbiol="http://biomodels.net/biology-qualifiers/" xmlns:bqmodel="http://biomodels.net/model-qualifiers/">
            <rdf:Description rdf:about="#meta_R_R10491__plst">
              <bqbiol:is>
                <rdf:Bag>
                  <rdf:li rdf:resource="https://identifiers.org/kegg.reaction/R10491"/>
                  <rdf:li rdf:resource="https://identifiers.org/ec-code/2.1.1.95"/>
                </rdf:Bag>
              </bqbiol:is>
            </rdf:Description>
          </rdf:RDF>
        </annotation>
        <listOfReactants>
          <speciesReference species="M_C00019__plst" stoichiometry="1" constant="true"/>
          <speciesReference species="M_C14155__plst" stoichiometry="1" constant="true"/>
        </listOfReactants>
        <listOfProducts>
          <speciesReference species="M_C00021__plst" stoichiometry="1" constant="true"/>
          <speciesReference species="M_C14153__plst" stoichiometry="1" constant="true"/>
        </listOfProducts>
        <fbc:geneProductAssociation>
          <fbc:or>
            <fbc:geneProductRef fbc:geneProduct="G_XP_023915105"/>
            <fbc:geneProductRef fbc:geneProduct="G_XP_023876312"/>
            <fbc:geneProductRef fbc:geneProduct="G_XP_023876307"/>
          </fbc:or>
        </fbc:geneProductAssociation>
      </reaction>
      <reaction metaid="meta_R_R00945__mito" id="R_R00945__mito" name="5,10-Methylenetetrahydrofolate+Glycine+H2O&lt;=&gt;Tetrahydrofolate+L-Serine" reversible="true" fast="false" fbc:lowerFluxBound="cobra_default_lb" fbc:upperFluxBound="cobra_default_ub">
        <annotation>
          <rdf:RDF xmlns:rdf="http://www.w3.org/1999/02/22-rdf-syntax-ns#" xmlns:dcterms="http://purl.org/dc/terms/" xmlns:vCard="http://www.w3.org/2001/vcard-rdf/3.0#" xmlns:vCard4="http://www.w3.org/2006/vcard/ns#" xmlns:bqbiol="http://biomodels.net/biology-qualifiers/" xmlns:bqmodel="http://biomodels.net/model-qualifiers/">
            <rdf:Description rdf:about="#meta_R_R00945__mito">
              <bqbiol:is>
                <rdf:Bag>
                  <rdf:li rdf:resource="https://identifiers.org/kegg.reaction/R00945"/>
                  <rdf:li rdf:resource="https://identifiers.org/ec-code/2.1.2.1"/>
                </rdf:Bag>
              </bqbiol:is>
            </rdf:Description>
          </rdf:RDF>
        </annotation>
        <listOfReactants>
          <speciesReference species="M_C00037__mito" stoichiometry="1" constant="true"/>
          <speciesReference species="M_C00001__mito" stoichiometry="1" constant="true"/>
          <speciesReference species="M_C00143__mito" stoichiometry="1" constant="true"/>
        </listOfReactants>
        <listOfProducts>
          <speciesReference species="M_C00065__mito" stoichiometry="1" constant="true"/>
          <speciesReference species="M_C00101__mito" stoichiometry="1" constant="true"/>
        </listOfProducts>
        <fbc:geneProductAssociation>
          <fbc:or>
            <fbc:geneProductRef fbc:geneProduct="G_XP_023926160"/>
            <fbc:geneProductRef fbc:geneProduct="G_XP_023879637"/>
            <fbc:geneProductRef fbc:geneProduct="G_XP_023874464"/>
            <fbc:geneProductRef fbc:geneProduct="G_XP_023900467"/>
            <fbc:geneProductRef fbc:geneProduct="G_XP_023874463"/>
            <fbc:geneProductRef fbc:geneProduct="G_XP_023887721"/>
            <fbc:geneProductRef fbc:geneProduct="G_XP_023911629"/>
            <fbc:geneProductRef fbc:geneProduct="G_XP_023897184"/>
            <fbc:geneProductRef fbc:geneProduct="G_XP_023879636"/>
            <fbc:geneProductRef fbc:geneProduct="G_XP_023926967"/>
            <fbc:geneProductRef fbc:geneProduct="G_XP_023914027"/>
            <fbc:geneProductRef fbc:geneProduct="G_XP_023901937"/>
            <fbc:geneProductRef fbc:geneProduct="G_XP_023885472"/>
          </fbc:or>
        </fbc:geneProductAssociation>
      </reaction>
      <reaction metaid="meta_R_R01385__mito" id="R_R01385__mito" name="UDP-glucuronate&lt;=&gt;UDP-D-galacturonate" reversible="true" fast="false" fbc:lowerFluxBound="cobra_default_lb" fbc:upperFluxBound="cobra_default_ub">
        <annotation>
          <rdf:RDF xmlns:rdf="http://www.w3.org/1999/02/22-rdf-syntax-ns#" xmlns:dcterms="http://purl.org/dc/terms/" xmlns:vCard="http://www.w3.org/2001/vcard-rdf/3.0#" xmlns:vCard4="http://www.w3.org/2006/vcard/ns#" xmlns:bqbiol="http://biomodels.net/biology-qualifiers/" xmlns:bqmodel="http://biomodels.net/model-qualifiers/">
            <rdf:Description rdf:about="#meta_R_R01385__mito">
              <bqbiol:is>
                <rdf:Bag>
                  <rdf:li rdf:resource="https://identifiers.org/kegg.reaction/R01385"/>
                  <rdf:li rdf:resource="https://identifiers.org/ec-code/5.1.3.6"/>
                </rdf:Bag>
              </bqbiol:is>
            </rdf:Description>
          </rdf:RDF>
        </annotation>
        <listOfReactants>
          <speciesReference species="M_C00167__mito" stoichiometry="1" constant="true"/>
        </listOfReactants>
        <listOfProducts>
          <speciesReference species="M_C00617__mito" stoichiometry="1" constant="true"/>
        </listOfProducts>
        <fbc:geneProductAssociation>
          <fbc:or>
            <fbc:geneProductRef fbc:geneProduct="G_XP_023900258"/>
            <fbc:geneProductRef fbc:geneProduct="G_XP_023921945"/>
            <fbc:geneProductRef fbc:geneProduct="G_XP_023895711"/>
            <fbc:geneProductRef fbc:geneProduct="G_XP_023916020"/>
            <fbc:geneProductRef fbc:geneProduct="G_XP_023885564"/>
            <fbc:geneProductRef fbc:geneProduct="G_XP_023915168"/>
          </fbc:or>
        </fbc:geneProductAssociation>
      </reaction>
      <reaction metaid="meta_R_R01187__plst" id="R_R01187__plst" name="1D-myo-Inositol3-phosphate+H2O=&gt;myo-Inositol+Orthophosphate" reversible="false" fast="false" fbc:lowerFluxBound="cobra_0_bound" fbc:upperFluxBound="cobra_default_ub">
        <annotation>
          <rdf:RDF xmlns:rdf="http://www.w3.org/1999/02/22-rdf-syntax-ns#" xmlns:dcterms="http://purl.org/dc/terms/" xmlns:vCard="http://www.w3.org/2001/vcard-rdf/3.0#" xmlns:vCard4="http://www.w3.org/2006/vcard/ns#" xmlns:bqbiol="http://biomodels.net/biology-qualifiers/" xmlns:bqmodel="http://biomodels.net/model-qualifiers/">
            <rdf:Description rdf:about="#meta_R_R01187__plst">
              <bqbiol:is>
                <rdf:Bag>
                  <rdf:li rdf:resource="https://identifiers.org/kegg.reaction/R01187"/>
                  <rdf:li rdf:resource="https://identifiers.org/ec-code/3.1.3.25"/>
                </rdf:Bag>
              </bqbiol:is>
            </rdf:Description>
          </rdf:RDF>
        </annotation>
        <listOfReactants>
          <speciesReference species="M_C04006__plst" stoichiometry="1" constant="true"/>
          <speciesReference species="M_C00001__plst" stoichiometry="1" constant="true"/>
        </listOfReactants>
        <listOfProducts>
          <speciesReference species="M_C00137__plst" stoichiometry="1" constant="true"/>
          <speciesReference species="M_C00009__plst" stoichiometry="1" constant="true"/>
        </listOfProducts>
        <fbc:geneProductAssociation>
          <fbc:or>
            <fbc:geneProductRef fbc:geneProduct="G_XP_023880742"/>
            <fbc:geneProductRef fbc:geneProduct="G_XP_023910117"/>
            <fbc:geneProductRef fbc:geneProduct="G_XP_023917534"/>
            <fbc:geneProductRef fbc:geneProduct="G_XP_023928272"/>
          </fbc:or>
        </fbc:geneProductAssociation>
      </reaction>
      <reaction metaid="meta_R_R01072__plst" id="R_R01072__plst" name="L-Glutamine+5-Phospho-alpha-D-ribose1-diphosphate+H2O=&gt;5-Phosphoribosylamine+Diphosphate+L-Glutamate" reversible="false" fast="false" fbc:lowerFluxBound="cobra_0_bound" fbc:upperFluxBound="cobra_default_ub">
        <annotation>
          <rdf:RDF xmlns:rdf="http://www.w3.org/1999/02/22-rdf-syntax-ns#" xmlns:dcterms="http://purl.org/dc/terms/" xmlns:vCard="http://www.w3.org/2001/vcard-rdf/3.0#" xmlns:vCard4="http://www.w3.org/2006/vcard/ns#" xmlns:bqbiol="http://biomodels.net/biology-qualifiers/" xmlns:bqmodel="http://biomodels.net/model-qualifiers/">
            <rdf:Description rdf:about="#meta_R_R01072__plst">
              <bqbiol:is>
                <rdf:Bag>
                  <rdf:li rdf:resource="https://identifiers.org/kegg.reaction/R01072"/>
                  <rdf:li rdf:resource="https://identifiers.org/ec-code/2.4.2.14"/>
                </rdf:Bag>
              </bqbiol:is>
            </rdf:Description>
          </rdf:RDF>
        </annotation>
        <listOfReactants>
          <speciesReference species="M_C00064__plst" stoichiometry="1" constant="true"/>
          <speciesReference species="M_C00001__plst" stoichiometry="1" constant="true"/>
          <speciesReference species="M_C00119__plst" stoichiometry="1" constant="true"/>
        </listOfReactants>
        <listOfProducts>
          <speciesReference species="M_C00025__plst" stoichiometry="1" constant="true"/>
          <speciesReference species="M_C03090__plst" stoichiometry="1" constant="true"/>
          <speciesReference species="M_C00013__plst" stoichiometry="1" constant="true"/>
        </listOfProducts>
        <fbc:geneProductAssociation>
          <fbc:or>
            <fbc:geneProductRef fbc:geneProduct="G_XP_023893926"/>
            <fbc:geneProductRef fbc:geneProduct="G_XP_023883420"/>
            <fbc:geneProductRef fbc:geneProduct="G_XP_023916109"/>
          </fbc:or>
        </fbc:geneProductAssociation>
      </reaction>
      <reaction metaid="meta_R_R07498__cyto" id="R_R07498__cyto" name="Zymosterol+NADPH+H+=&gt;5alpha-Cholest-8-en-3beta-ol+NADP+" reversible="false" fast="false" fbc:lowerFluxBound="cobra_0_bound" fbc:upperFluxBound="cobra_default_ub">
        <annotation>
          <rdf:RDF xmlns:rdf="http://www.w3.org/1999/02/22-rdf-syntax-ns#" xmlns:dcterms="http://purl.org/dc/terms/" xmlns:vCard="http://www.w3.org/2001/vcard-rdf/3.0#" xmlns:vCard4="http://www.w3.org/2006/vcard/ns#" xmlns:bqbiol="http://biomodels.net/biology-qualifiers/" xmlns:bqmodel="http://biomodels.net/model-qualifiers/">
            <rdf:Description rdf:about="#meta_R_R07498__cyto">
              <bqbiol:is>
                <rdf:Bag>
                  <rdf:li rdf:resource="https://identifiers.org/kegg.reaction/R07498"/>
                  <rdf:li rdf:resource="https://identifiers.org/ec-code/1.3.1.72"/>
                </rdf:Bag>
              </bqbiol:is>
            </rdf:Description>
          </rdf:RDF>
        </annotation>
        <listOfReactants>
          <speciesReference species="M_C00005__cyto" stoichiometry="1" constant="true"/>
          <speciesReference species="M_C00080__cyto" stoichiometry="1" constant="true"/>
          <speciesReference species="M_C05437__cyto" stoichiometry="1" constant="true"/>
        </listOfReactants>
        <listOfProducts>
          <speciesReference species="M_C00006__cyto" stoichiometry="1" constant="true"/>
          <speciesReference species="M_C03845__cyto" stoichiometry="1" constant="true"/>
        </listOfProducts>
        <fbc:geneProductAssociation>
          <fbc:or>
            <fbc:geneProductRef fbc:geneProduct="G_XP_023882606"/>
            <fbc:geneProductRef fbc:geneProduct="G_XP_023882598"/>
          </fbc:or>
        </fbc:geneProductAssociation>
      </reaction>
      <reaction metaid="meta_R_R03293__plst" id="R_R03293__plst" name="L-1-Pyrroline-3-hydroxy-5-carboxylate+NADPH+H+=&gt;Hydroxyproline+NADP+" reversible="false" fast="false" fbc:lowerFluxBound="cobra_0_bound" fbc:upperFluxBound="cobra_default_ub">
        <annotation>
          <rdf:RDF xmlns:rdf="http://www.w3.org/1999/02/22-rdf-syntax-ns#" xmlns:dcterms="http://purl.org/dc/terms/" xmlns:vCard="http://www.w3.org/2001/vcard-rdf/3.0#" xmlns:vCard4="http://www.w3.org/2006/vcard/ns#" xmlns:bqbiol="http://biomodels.net/biology-qualifiers/" xmlns:bqmodel="http://biomodels.net/model-qualifiers/">
            <rdf:Description rdf:about="#meta_R_R03293__plst">
              <bqbiol:is>
                <rdf:Bag>
                  <rdf:li rdf:resource="https://identifiers.org/kegg.reaction/R03293"/>
                  <rdf:li rdf:resource="https://identifiers.org/ec-code/1.5.1.2"/>
                </rdf:Bag>
              </bqbiol:is>
            </rdf:Description>
          </rdf:RDF>
        </annotation>
        <listOfReactants>
          <speciesReference species="M_C00080__plst" stoichiometry="1" constant="true"/>
          <speciesReference species="M_C00005__plst" stoichiometry="1" constant="true"/>
          <speciesReference species="M_C04281__plst" stoichiometry="1" constant="true"/>
        </listOfReactants>
        <listOfProducts>
          <speciesReference species="M_C00006__plst" stoichiometry="1" constant="true"/>
          <speciesReference species="M_C01157__plst" stoichiometry="1" constant="true"/>
        </listOfProducts>
        <fbc:geneProductAssociation>
          <fbc:or>
            <fbc:geneProductRef fbc:geneProduct="G_XP_023909550"/>
            <fbc:geneProductRef fbc:geneProduct="G_XP_023898842"/>
            <fbc:geneProductRef fbc:geneProduct="G_XP_023921909"/>
            <fbc:geneProductRef fbc:geneProduct="G_XP_023919878"/>
            <fbc:geneProductRef fbc:geneProduct="G_XP_023909726"/>
          </fbc:or>
        </fbc:geneProductAssociation>
      </reaction>
      <reaction metaid="meta_R_R07105__cyto" id="R_R07105__cyto" name="Chloralhydrate+NADH+H+=&gt;Trichloroethanol+NAD++H2O" reversible="false" fast="false" fbc:lowerFluxBound="cobra_0_bound" fbc:upperFluxBound="cobra_default_ub">
        <annotation>
          <rdf:RDF xmlns:rdf="http://www.w3.org/1999/02/22-rdf-syntax-ns#" xmlns:dcterms="http://purl.org/dc/terms/" xmlns:vCard="http://www.w3.org/2001/vcard-rdf/3.0#" xmlns:vCard4="http://www.w3.org/2006/vcard/ns#" xmlns:bqbiol="http://biomodels.net/biology-qualifiers/" xmlns:bqmodel="http://biomodels.net/model-qualifiers/">
            <rdf:Description rdf:about="#meta_R_R07105__cyto">
              <bqbiol:is>
                <rdf:Bag>
                  <rdf:li rdf:resource="https://identifiers.org/kegg.reaction/R07105"/>
                  <rdf:li rdf:resource="https://identifiers.org/ec-code/1.1.1.1"/>
                </rdf:Bag>
              </bqbiol:is>
            </rdf:Description>
          </rdf:RDF>
        </annotation>
        <listOfReactants>
          <speciesReference species="M_C06899__cyto" stoichiometry="1" constant="true"/>
          <speciesReference species="M_C00004__cyto" stoichiometry="1" constant="true"/>
          <speciesReference species="M_C00080__cyto" stoichiometry="1" constant="true"/>
        </listOfReactants>
        <listOfProducts>
          <speciesReference species="M_C07490__cyto" stoichiometry="1" constant="true"/>
          <speciesReference species="M_C00003__cyto" stoichiometry="1" constant="true"/>
          <speciesReference species="M_C00001__cyto" stoichiometry="1" constant="true"/>
        </listOfProducts>
        <fbc:geneProductAssociation>
          <fbc:or>
            <fbc:geneProductRef fbc:geneProduct="G_XP_023890381"/>
            <fbc:geneProductRef fbc:geneProduct="G_XP_023882109"/>
            <fbc:geneProductRef fbc:geneProduct="G_XP_023908616"/>
            <fbc:geneProductRef fbc:geneProduct="G_XP_023880565"/>
            <fbc:geneProductRef fbc:geneProduct="G_XP_023922997"/>
            <fbc:geneProductRef fbc:geneProduct="G_XP_023897101"/>
            <fbc:geneProductRef fbc:geneProduct="G_XP_023912316"/>
            <fbc:geneProductRef fbc:geneProduct="G_XP_023926919"/>
            <fbc:geneProductRef fbc:geneProduct="G_XP_023877079"/>
            <fbc:geneProductRef fbc:geneProduct="G_XP_023908857"/>
            <fbc:geneProductRef fbc:geneProduct="G_XP_023877081"/>
            <fbc:geneProductRef fbc:geneProduct="G_XP_023920028"/>
            <fbc:geneProductRef fbc:geneProduct="G_XP_023897100"/>
            <fbc:geneProductRef fbc:geneProduct="G_XP_023885013"/>
            <fbc:geneProductRef fbc:geneProduct="G_XP_023900358"/>
            <fbc:geneProductRef fbc:geneProduct="G_XP_023913480"/>
            <fbc:geneProductRef fbc:geneProduct="G_XP_023893720"/>
            <fbc:geneProductRef fbc:geneProduct="G_XP_023912317"/>
            <fbc:geneProductRef fbc:geneProduct="G_XP_023920025"/>
            <fbc:geneProductRef fbc:geneProduct="G_XP_023917710"/>
            <fbc:geneProductRef fbc:geneProduct="G_XP_023920026"/>
            <fbc:geneProductRef fbc:geneProduct="G_XP_023878700"/>
            <fbc:geneProductRef fbc:geneProduct="G_XP_023878447"/>
            <fbc:geneProductRef fbc:geneProduct="G_XP_023909645"/>
            <fbc:geneProductRef fbc:geneProduct="G_XP_023920027"/>
            <fbc:geneProductRef fbc:geneProduct="G_XP_023922996"/>
            <fbc:geneProductRef fbc:geneProduct="G_XP_023922962"/>
            <fbc:geneProductRef fbc:geneProduct="G_XP_023875991"/>
            <fbc:geneProductRef fbc:geneProduct="G_XP_023900766"/>
            <fbc:geneProductRef fbc:geneProduct="G_XP_023929152"/>
            <fbc:geneProductRef fbc:geneProduct="G_XP_023906585"/>
            <fbc:geneProductRef fbc:geneProduct="G_XP_023926920"/>
            <fbc:geneProductRef fbc:geneProduct="G_XP_023904451"/>
            <fbc:geneProductRef fbc:geneProduct="G_XP_023923799"/>
            <fbc:geneProductRef fbc:geneProduct="G_XP_023888675"/>
            <fbc:geneProductRef fbc:geneProduct="G_XP_023872865"/>
            <fbc:geneProductRef fbc:geneProduct="G_XP_023911831"/>
            <fbc:geneProductRef fbc:geneProduct="G_XP_023904452"/>
            <fbc:geneProductRef fbc:geneProduct="G_XP_023876615"/>
            <fbc:geneProductRef fbc:geneProduct="G_XP_023910236"/>
            <fbc:geneProductRef fbc:geneProduct="G_XP_023885014"/>
            <fbc:geneProductRef fbc:geneProduct="G_XP_023912314"/>
            <fbc:geneProductRef fbc:geneProduct="G_XP_023877080"/>
            <fbc:geneProductRef fbc:geneProduct="G_XP_023898066"/>
            <fbc:geneProductRef fbc:geneProduct="G_XP_023911575"/>
            <fbc:geneProductRef fbc:geneProduct="G_XP_023891031"/>
            <fbc:geneProductRef fbc:geneProduct="G_XP_023872864"/>
            <fbc:geneProductRef fbc:geneProduct="G_XP_023896039"/>
            <fbc:geneProductRef fbc:geneProduct="G_XP_023875928"/>
          </fbc:or>
        </fbc:geneProductAssociation>
      </reaction>
      <reaction metaid="meta_R_R01372__plst" id="R_R01372__plst" name="Phenylpyruvate+Oxygen=&gt;2-Hydroxyphenylacetate+CO2" reversible="false" fast="false" fbc:lowerFluxBound="cobra_0_bound" fbc:upperFluxBound="cobra_default_ub">
        <annotation>
          <rdf:RDF xmlns:rdf="http://www.w3.org/1999/02/22-rdf-syntax-ns#" xmlns:dcterms="http://purl.org/dc/terms/" xmlns:vCard="http://www.w3.org/2001/vcard-rdf/3.0#" xmlns:vCard4="http://www.w3.org/2006/vcard/ns#" xmlns:bqbiol="http://biomodels.net/biology-qualifiers/" xmlns:bqmodel="http://biomodels.net/model-qualifiers/">
            <rdf:Description rdf:about="#meta_R_R01372__plst">
              <bqbiol:is>
                <rdf:Bag>
                  <rdf:li rdf:resource="https://identifiers.org/kegg.reaction/R01372"/>
                  <rdf:li rdf:resource="https://identifiers.org/ec-code/1.13.11.27"/>
                </rdf:Bag>
              </bqbiol:is>
            </rdf:Description>
          </rdf:RDF>
        </annotation>
        <listOfReactants>
          <speciesReference species="M_C00166__plst" stoichiometry="1" constant="true"/>
          <speciesReference species="M_C00007__plst" stoichiometry="1" constant="true"/>
        </listOfReactants>
        <listOfProducts>
          <speciesReference species="M_C00011__plst" stoichiometry="1" constant="true"/>
          <speciesReference species="M_C05852__plst" stoichiometry="1" constant="true"/>
        </listOfProducts>
        <fbc:geneProductAssociation>
          <fbc:or>
            <fbc:geneProductRef fbc:geneProduct="G_XP_023894457"/>
            <fbc:geneProductRef fbc:geneProduct="G_XP_023919703"/>
            <fbc:geneProductRef fbc:geneProduct="G_XP_023897602"/>
          </fbc:or>
        </fbc:geneProductAssociation>
      </reaction>
      <reaction id="R_TI3002631_PLAS__plas" name="1.0H2O(cyto)+1.0ATP(cyto)+1.0Naringenin(cyto)=&gt;1.0Naringenin(extr)+1.0ADP(cyto)+1.0Orthophosphate(cyto)" reversible="false" fast="false" fbc:lowerFluxBound="cobra_0_bound" fbc:upperFluxBound="cobra_default_ub">
        <listOfReactants>
          <speciesReference species="M_C00002__cyto" stoichiometry="1" constant="true"/>
          <speciesReference species="M_C00509__cyto" stoichiometry="1" constant="true"/>
          <speciesReference species="M_C00001__cyto" stoichiometry="1" constant="true"/>
        </listOfReactants>
        <listOfProducts>
          <speciesReference species="M_C00008__cyto" stoichiometry="1" constant="true"/>
          <speciesReference species="M_C00509__extr" stoichiometry="1" constant="true"/>
          <speciesReference species="M_C00009__cyto" stoichiometry="1" constant="true"/>
        </listOfProducts>
        <fbc:geneProductAssociation>
          <fbc:or>
            <fbc:geneProductRef fbc:geneProduct="G_XP_023874560"/>
            <fbc:geneProductRef fbc:geneProduct="G_XP_023906622"/>
            <fbc:geneProductRef fbc:geneProduct="G_XP_023926875"/>
            <fbc:geneProductRef fbc:geneProduct="G_XP_023879795"/>
            <fbc:geneProductRef fbc:geneProduct="G_XP_023892232"/>
            <fbc:geneProductRef fbc:geneProduct="G_XP_023889815"/>
            <fbc:geneProductRef fbc:geneProduct="G_XP_023881777"/>
            <fbc:geneProductRef fbc:geneProduct="G_XP_023880555"/>
            <fbc:geneProductRef fbc:geneProduct="G_XP_023889838"/>
            <fbc:geneProductRef fbc:geneProduct="G_XP_023916477"/>
            <fbc:geneProductRef fbc:geneProduct="G_XP_023898019"/>
            <fbc:geneProductRef fbc:geneProduct="G_XP_023917732"/>
            <fbc:geneProductRef fbc:geneProduct="G_XP_023887479"/>
            <fbc:geneProductRef fbc:geneProduct="G_XP_023887479"/>
            <fbc:geneProductRef fbc:geneProduct="G_XP_023917731"/>
            <fbc:geneProductRef fbc:geneProduct="G_XP_023889800"/>
            <fbc:geneProductRef fbc:geneProduct="G_XP_023915802"/>
            <fbc:geneProductRef fbc:geneProduct="G_XP_023889798"/>
            <fbc:geneProductRef fbc:geneProduct="G_XP_023874559"/>
            <fbc:geneProductRef fbc:geneProduct="G_XP_023874562"/>
            <fbc:geneProductRef fbc:geneProduct="G_XP_023876937"/>
            <fbc:geneProductRef fbc:geneProduct="G_XP_023880564"/>
            <fbc:geneProductRef fbc:geneProduct="G_XP_023874561"/>
            <fbc:geneProductRef fbc:geneProduct="G_XP_023926876"/>
          </fbc:or>
        </fbc:geneProductAssociation>
      </reaction>
      <reaction id="R_T_H2O_Diffusion__plas" name="H2O(extr)&lt;=&gt;H2O(cyto)" reversible="true" fast="false" fbc:lowerFluxBound="cobra_default_lb" fbc:upperFluxBound="cobra_default_ub">
        <listOfReactants>
          <speciesReference species="M_C00001__extr" stoichiometry="1" constant="true"/>
        </listOfReactants>
        <listOfProducts>
          <speciesReference species="M_C00001__cyto" stoichiometry="1" constant="true"/>
        </listOfProducts>
      </reaction>
      <reaction metaid="meta_R_R04963__mito" id="R_R04963__mito" name="Decanoyl-[acp]+Malonyl-[acyl-carrierprotein]=&gt;3-Oxododecanoyl-[acp]+CO2+Acyl-carrierprotein" reversible="false" fast="false" fbc:lowerFluxBound="cobra_0_bound" fbc:upperFluxBound="cobra_default_ub">
        <annotation>
          <rdf:RDF xmlns:rdf="http://www.w3.org/1999/02/22-rdf-syntax-ns#" xmlns:dcterms="http://purl.org/dc/terms/" xmlns:vCard="http://www.w3.org/2001/vcard-rdf/3.0#" xmlns:vCard4="http://www.w3.org/2006/vcard/ns#" xmlns:bqbiol="http://biomodels.net/biology-qualifiers/" xmlns:bqmodel="http://biomodels.net/model-qualifiers/">
            <rdf:Description rdf:about="#meta_R_R04963__mito">
              <bqbiol:is>
                <rdf:Bag>
                  <rdf:li rdf:resource="https://identifiers.org/kegg.reaction/R04963"/>
                  <rdf:li rdf:resource="https://identifiers.org/ec-code/2.3.1.86"/>
                  <rdf:li rdf:resource="https://identifiers.org/ec-code/2.3.1.41"/>
                </rdf:Bag>
              </bqbiol:is>
            </rdf:Description>
          </rdf:RDF>
        </annotation>
        <listOfReactants>
          <speciesReference species="M_C05755__mito" stoichiometry="1" constant="true"/>
          <speciesReference species="M_C01209__mito" stoichiometry="1" constant="true"/>
        </listOfReactants>
        <listOfProducts>
          <speciesReference species="M_C00229__mito" stoichiometry="1" constant="true"/>
          <speciesReference species="M_C00011__mito" stoichiometry="1" constant="true"/>
          <speciesReference species="M_C05756__mito" stoichiometry="1" constant="true"/>
        </listOfProducts>
        <fbc:geneProductAssociation>
          <fbc:or>
            <fbc:geneProductRef fbc:geneProduct="G_XP_023878214"/>
            <fbc:geneProductRef fbc:geneProduct="G_XP_023917661"/>
          </fbc:or>
        </fbc:geneProductAssociation>
      </reaction>
      <reaction metaid="meta_R_R00307__plst" id="R_R00307__plst" name="beta-D-Glucose&lt;=&gt;beta-D-Fructose" reversible="true" fast="false" fbc:lowerFluxBound="cobra_default_lb" fbc:upperFluxBound="cobra_default_ub">
        <annotation>
          <rdf:RDF xmlns:rdf="http://www.w3.org/1999/02/22-rdf-syntax-ns#" xmlns:dcterms="http://purl.org/dc/terms/" xmlns:vCard="http://www.w3.org/2001/vcard-rdf/3.0#" xmlns:vCard4="http://www.w3.org/2006/vcard/ns#" xmlns:bqbiol="http://biomodels.net/biology-qualifiers/" xmlns:bqmodel="http://biomodels.net/model-qualifiers/">
            <rdf:Description rdf:about="#meta_R_R00307__plst">
              <bqbiol:is>
                <rdf:Bag>
                  <rdf:li rdf:resource="https://identifiers.org/kegg.reaction/R00307"/>
                  <rdf:li rdf:resource="https://identifiers.org/ec-code/5.3.1.5"/>
                </rdf:Bag>
              </bqbiol:is>
            </rdf:Description>
          </rdf:RDF>
        </annotation>
        <listOfReactants>
          <speciesReference species="M_C00221__plst" stoichiometry="1" constant="true"/>
        </listOfReactants>
        <listOfProducts>
          <speciesReference species="M_C02336__plst" stoichiometry="1" constant="true"/>
        </listOfProducts>
        <fbc:geneProductAssociation>
          <fbc:or>
            <fbc:geneProductRef fbc:geneProduct="G_XP_023880138"/>
            <fbc:geneProductRef fbc:geneProduct="G_XP_023880141"/>
            <fbc:geneProductRef fbc:geneProduct="G_XP_023880140"/>
            <fbc:geneProductRef fbc:geneProduct="G_XP_023915753"/>
            <fbc:geneProductRef fbc:geneProduct="G_XP_023880139"/>
          </fbc:or>
        </fbc:geneProductAssociation>
      </reaction>
      <reaction id="R_EX_C00001__dra" name="DraintoC00001_H2O_H2O" reversible="true" fast="false" fbc:lowerFluxBound="cobra_default_lb" fbc:upperFluxBound="cobra_default_ub">
        <listOfReactants>
          <speciesReference species="M_C00001__extr" stoichiometry="1" constant="true"/>
        </listOfReactants>
      </reaction>
      <reaction metaid="meta_R_R03200__plst" id="R_R03200__plst" name="(S)-2,3-Epoxysqualene=&gt;Cycloartenol" reversible="false" fast="false" fbc:lowerFluxBound="cobra_0_bound" fbc:upperFluxBound="cobra_default_ub">
        <annotation>
          <rdf:RDF xmlns:rdf="http://www.w3.org/1999/02/22-rdf-syntax-ns#" xmlns:dcterms="http://purl.org/dc/terms/" xmlns:vCard="http://www.w3.org/2001/vcard-rdf/3.0#" xmlns:vCard4="http://www.w3.org/2006/vcard/ns#" xmlns:bqbiol="http://biomodels.net/biology-qualifiers/" xmlns:bqmodel="http://biomodels.net/model-qualifiers/">
            <rdf:Description rdf:about="#meta_R_R03200__plst">
              <bqbiol:is>
                <rdf:Bag>
                  <rdf:li rdf:resource="https://identifiers.org/kegg.reaction/R03200"/>
                  <rdf:li rdf:resource="https://identifiers.org/ec-code/5.4.99.8"/>
                </rdf:Bag>
              </bqbiol:is>
            </rdf:Description>
          </rdf:RDF>
        </annotation>
        <listOfReactants>
          <speciesReference species="M_C01054__plst" stoichiometry="1" constant="true"/>
        </listOfReactants>
        <listOfProducts>
          <speciesReference species="M_C01902__plst" stoichiometry="1" constant="true"/>
        </listOfProducts>
        <fbc:geneProductAssociation>
          <fbc:or>
            <fbc:geneProductRef fbc:geneProduct="G_XP_023879364"/>
            <fbc:geneProductRef fbc:geneProduct="G_XP_023871181"/>
            <fbc:geneProductRef fbc:geneProduct="G_XP_023893585"/>
            <fbc:geneProductRef fbc:geneProduct="G_XP_023893584"/>
            <fbc:geneProductRef fbc:geneProduct="G_XP_023873150"/>
            <fbc:geneProductRef fbc:geneProduct="G_XP_023873073"/>
            <fbc:geneProductRef fbc:geneProduct="G_XP_023873077"/>
            <fbc:geneProductRef fbc:geneProduct="G_XP_023873337"/>
            <fbc:geneProductRef fbc:geneProduct="G_XP_023893586"/>
            <fbc:geneProductRef fbc:geneProduct="G_XP_023888839"/>
            <fbc:geneProductRef fbc:geneProduct="G_XP_023879363"/>
          </fbc:or>
        </fbc:geneProductAssociation>
      </reaction>
      <reaction metaid="meta_R_R00961__mito" id="R_R00961__mito" name="IDP+H2O=&gt;IMP+Orthophosphate" reversible="false" fast="false" fbc:lowerFluxBound="cobra_0_bound" fbc:upperFluxBound="cobra_default_ub">
        <annotation>
          <rdf:RDF xmlns:rdf="http://www.w3.org/1999/02/22-rdf-syntax-ns#" xmlns:dcterms="http://purl.org/dc/terms/" xmlns:vCard="http://www.w3.org/2001/vcard-rdf/3.0#" xmlns:vCard4="http://www.w3.org/2006/vcard/ns#" xmlns:bqbiol="http://biomodels.net/biology-qualifiers/" xmlns:bqmodel="http://biomodels.net/model-qualifiers/">
            <rdf:Description rdf:about="#meta_R_R00961__mito">
              <bqbiol:is>
                <rdf:Bag>
                  <rdf:li rdf:resource="https://identifiers.org/kegg.reaction/R00961"/>
                  <rdf:li rdf:resource="https://identifiers.org/ec-code/3.6.1.5"/>
                </rdf:Bag>
              </bqbiol:is>
            </rdf:Description>
          </rdf:RDF>
        </annotation>
        <listOfReactants>
          <speciesReference species="M_C00104__mito" stoichiometry="1" constant="true"/>
          <speciesReference species="M_C00001__mito" stoichiometry="1" constant="true"/>
        </listOfReactants>
        <listOfProducts>
          <speciesReference species="M_C00130__mito" stoichiometry="1" constant="true"/>
          <speciesReference species="M_C00009__mito" stoichiometry="1" constant="true"/>
        </listOfProducts>
        <fbc:geneProductAssociation>
          <fbc:or>
            <fbc:geneProductRef fbc:geneProduct="G_XP_023882998"/>
            <fbc:geneProductRef fbc:geneProduct="G_XP_023879026"/>
            <fbc:geneProductRef fbc:geneProduct="G_XP_023909816"/>
            <fbc:geneProductRef fbc:geneProduct="G_XP_023921639"/>
            <fbc:geneProductRef fbc:geneProduct="G_XP_023917938"/>
            <fbc:geneProductRef fbc:geneProduct="G_XP_023904392"/>
            <fbc:geneProductRef fbc:geneProduct="G_XP_023902212"/>
            <fbc:geneProductRef fbc:geneProduct="G_XP_023880148"/>
            <fbc:geneProductRef fbc:geneProduct="G_XP_023921638"/>
            <fbc:geneProductRef fbc:geneProduct="G_XP_023926721"/>
            <fbc:geneProductRef fbc:geneProduct="G_XP_023876197"/>
            <fbc:geneProductRef fbc:geneProduct="G_XP_023879025"/>
            <fbc:geneProductRef fbc:geneProduct="G_XP_023880379"/>
          </fbc:or>
        </fbc:geneProductAssociation>
      </reaction>
      <reaction id="R_TR0000020_MITO__mito" name="1.0Pyruvate(cyto)=&gt;1.0Pyruvate(mito)" reversible="true" fast="false" fbc:lowerFluxBound="cobra_default_lb" fbc:upperFluxBound="cobra_default_ub">
        <listOfReactants>
          <speciesReference species="M_C00022__cyto" stoichiometry="1" constant="true"/>
        </listOfReactants>
        <listOfProducts>
          <speciesReference species="M_C00022__mito" stoichiometry="1" constant="true"/>
        </listOfProducts>
        <fbc:geneProductAssociation>
          <fbc:and>
            <fbc:geneProductRef fbc:geneProduct="G_XP_023898210"/>
            <fbc:geneProductRef fbc:geneProduct="G_XP_023901103"/>
            <fbc:geneProductRef fbc:geneProduct="G_XP_023895587"/>
          </fbc:and>
        </fbc:geneProductAssociation>
      </reaction>
      <reaction metaid="meta_R_R10104_V1__plst" id="R_R10104_V1__plst" name="Docosanoyl-CoA+2NADPH+2H+=&gt;Docosanol+2NADP++CoA" reversible="false" fast="false" fbc:lowerFluxBound="cobra_0_bound" fbc:upperFluxBound="cobra_default_ub">
        <annotation>
          <rdf:RDF xmlns:rdf="http://www.w3.org/1999/02/22-rdf-syntax-ns#" xmlns:dcterms="http://purl.org/dc/terms/" xmlns:vCard="http://www.w3.org/2001/vcard-rdf/3.0#" xmlns:vCard4="http://www.w3.org/2006/vcard/ns#" xmlns:bqbiol="http://biomodels.net/biology-qualifiers/" xmlns:bqmodel="http://biomodels.net/model-qualifiers/">
            <rdf:Description rdf:about="#meta_R_R10104_V1__plst">
              <bqbiol:is>
                <rdf:Bag>
                  <rdf:li rdf:resource="https://identifiers.org/kegg.reaction/R10104"/>
                  <rdf:li rdf:resource="https://identifiers.org/ec-code/1.2.1.84"/>
                </rdf:Bag>
              </bqbiol:is>
            </rdf:Description>
          </rdf:RDF>
        </annotation>
        <listOfReactants>
          <speciesReference species="M_C00080__plst" stoichiometry="2" constant="true"/>
          <speciesReference species="M_C16528__plst" stoichiometry="1" constant="true"/>
          <speciesReference species="M_C00005__plst" stoichiometry="2" constant="true"/>
        </listOfReactants>
        <listOfProducts>
          <speciesReference species="M_C00006__plst" stoichiometry="2" constant="true"/>
          <speciesReference species="M_C00010__plst" stoichiometry="1" constant="true"/>
          <speciesReference species="M_12620__plst" stoichiometry="1" constant="true"/>
        </listOfProducts>
        <fbc:geneProductAssociation>
          <fbc:or>
            <fbc:geneProductRef fbc:geneProduct="G_XP_023906704"/>
            <fbc:geneProductRef fbc:geneProduct="G_XP_023873539"/>
            <fbc:geneProductRef fbc:geneProduct="G_XP_023926542"/>
            <fbc:geneProductRef fbc:geneProduct="G_XP_023894143"/>
            <fbc:geneProductRef fbc:geneProduct="G_XP_023926453"/>
            <fbc:geneProductRef fbc:geneProduct="G_XP_023895066"/>
            <fbc:geneProductRef fbc:geneProduct="G_XP_023894096"/>
            <fbc:geneProductRef fbc:geneProduct="G_XP_023897120"/>
            <fbc:geneProductRef fbc:geneProduct="G_XP_023894140"/>
            <fbc:geneProductRef fbc:geneProduct="G_XP_023894091"/>
            <fbc:geneProductRef fbc:geneProduct="G_XP_023923600"/>
            <fbc:geneProductRef fbc:geneProduct="G_XP_023927463"/>
          </fbc:or>
        </fbc:geneProductAssociation>
      </reaction>
      <reaction metaid="meta_R_R09106__cyto" id="R_R09106__cyto" name="Feruloyl-CoA+16-Hydroxypalmitate&lt;=&gt;CoA+16-Feruloyloxypalmitate" reversible="true" fast="false" fbc:lowerFluxBound="cobra_default_lb" fbc:upperFluxBound="cobra_default_ub">
        <annotation>
          <rdf:RDF xmlns:rdf="http://www.w3.org/1999/02/22-rdf-syntax-ns#" xmlns:dcterms="http://purl.org/dc/terms/" xmlns:vCard="http://www.w3.org/2001/vcard-rdf/3.0#" xmlns:vCard4="http://www.w3.org/2006/vcard/ns#" xmlns:bqbiol="http://biomodels.net/biology-qualifiers/" xmlns:bqmodel="http://biomodels.net/model-qualifiers/">
            <rdf:Description rdf:about="#meta_R_R09106__cyto">
              <bqbiol:is>
                <rdf:Bag>
                  <rdf:li rdf:resource="https://identifiers.org/kegg.reaction/R09106"/>
                  <rdf:li rdf:resource="https://identifiers.org/ec-code/2.3.1.188"/>
                </rdf:Bag>
              </bqbiol:is>
            </rdf:Description>
          </rdf:RDF>
        </annotation>
        <listOfReactants>
          <speciesReference species="M_C00406__cyto" stoichiometry="1" constant="true"/>
          <speciesReference species="M_C18218__cyto" stoichiometry="1" constant="true"/>
        </listOfReactants>
        <listOfProducts>
          <speciesReference species="M_C00010__cyto" stoichiometry="1" constant="true"/>
          <speciesReference species="M_C18217__cyto" stoichiometry="1" constant="true"/>
        </listOfProducts>
        <fbc:geneProductAssociation>
          <fbc:or>
            <fbc:geneProductRef fbc:geneProduct="G_XP_023893080"/>
            <fbc:geneProductRef fbc:geneProduct="G_XP_023915995"/>
            <fbc:geneProductRef fbc:geneProduct="G_XP_023895208"/>
            <fbc:geneProductRef fbc:geneProduct="G_XP_023902119"/>
            <fbc:geneProductRef fbc:geneProduct="G_XP_023903733"/>
            <fbc:geneProductRef fbc:geneProduct="G_XP_023889680"/>
            <fbc:geneProductRef fbc:geneProduct="G_XP_023891538"/>
            <fbc:geneProductRef fbc:geneProduct="G_XP_023923955"/>
          </fbc:or>
        </fbc:geneProductAssociation>
      </reaction>
      <reaction metaid="meta_R_R08775__mito" id="R_R08775__mito" name="2-Decaprenyl-3-methyl-6-methoxy-1,4-benzoquinone+NADPH+Oxygen+H+=&gt;2-Decaprenyl-3-methyl-5-hydroxy-6-methoxy-1,4-benzoquinone+NADP++H2O" reversible="false" fast="false" fbc:lowerFluxBound="cobra_0_bound" fbc:upperFluxBound="cobra_default_ub">
        <annotation>
          <rdf:RDF xmlns:rdf="http://www.w3.org/1999/02/22-rdf-syntax-ns#" xmlns:dcterms="http://purl.org/dc/terms/" xmlns:vCard="http://www.w3.org/2001/vcard-rdf/3.0#" xmlns:vCard4="http://www.w3.org/2006/vcard/ns#" xmlns:bqbiol="http://biomodels.net/biology-qualifiers/" xmlns:bqmodel="http://biomodels.net/model-qualifiers/">
            <rdf:Description rdf:about="#meta_R_R08775__mito">
              <bqbiol:is>
                <rdf:Bag>
                  <rdf:li rdf:resource="https://identifiers.org/kegg.reaction/R08775"/>
                  <rdf:li rdf:resource="https://identifiers.org/ec-code/1.14.99.60"/>
                </rdf:Bag>
              </bqbiol:is>
            </rdf:Description>
          </rdf:RDF>
        </annotation>
        <listOfReactants>
          <speciesReference species="M_C00005__mito" stoichiometry="1" constant="true"/>
          <speciesReference species="M_C00007__mito" stoichiometry="1" constant="true"/>
          <speciesReference species="M_C17561__mito" stoichiometry="1" constant="true"/>
          <speciesReference species="M_C00080__mito" stoichiometry="1" constant="true"/>
        </listOfReactants>
        <listOfProducts>
          <speciesReference species="M_C00001__mito" stoichiometry="1" constant="true"/>
          <speciesReference species="M_C17562__mito" stoichiometry="1" constant="true"/>
          <speciesReference species="M_C00006__mito" stoichiometry="1" constant="true"/>
        </listOfProducts>
        <fbc:geneProductAssociation>
          <fbc:or>
            <fbc:geneProductRef fbc:geneProduct="G_XP_023896176"/>
            <fbc:geneProductRef fbc:geneProduct="G_XP_023919800"/>
          </fbc:or>
        </fbc:geneProductAssociation>
      </reaction>
      <reaction metaid="meta_R_R09655__plst" id="R_R09655__plst" name="9,15,9&apos;-tricis-zeta-Carotene&lt;=&gt;9,9&apos;-dicis-zeta-Carotene" reversible="true" fast="false" fbc:lowerFluxBound="cobra_default_lb" fbc:upperFluxBound="cobra_default_ub">
        <annotation>
          <rdf:RDF xmlns:rdf="http://www.w3.org/1999/02/22-rdf-syntax-ns#" xmlns:dcterms="http://purl.org/dc/terms/" xmlns:vCard="http://www.w3.org/2001/vcard-rdf/3.0#" xmlns:vCard4="http://www.w3.org/2006/vcard/ns#" xmlns:bqbiol="http://biomodels.net/biology-qualifiers/" xmlns:bqmodel="http://biomodels.net/model-qualifiers/">
            <rdf:Description rdf:about="#meta_R_R09655__plst">
              <bqbiol:is>
                <rdf:Bag>
                  <rdf:li rdf:resource="https://identifiers.org/kegg.reaction/R09655"/>
                  <rdf:li rdf:resource="https://identifiers.org/ec-code/5.2.1.12"/>
                </rdf:Bag>
              </bqbiol:is>
            </rdf:Description>
          </rdf:RDF>
        </annotation>
        <listOfReactants>
          <speciesReference species="M_C19764__plst" stoichiometry="1" constant="true"/>
        </listOfReactants>
        <listOfProducts>
          <speciesReference species="M_C15857__plst" stoichiometry="1" constant="true"/>
        </listOfProducts>
        <fbc:geneProductAssociation>
          <fbc:geneProductRef fbc:geneProduct="G_XP_023881818"/>
        </fbc:geneProductAssociation>
      </reaction>
      <reaction metaid="meta_R_R04887__vacu" id="R_R04887__vacu" name="S-Adenosyl-L-methionine+3,4-Dihydroxymandelate=&gt;S-Adenosyl-L-homocysteine+3-Methoxy-4-hydroxymandelate" reversible="false" fast="false" fbc:lowerFluxBound="cobra_0_bound" fbc:upperFluxBound="cobra_default_ub">
        <annotation>
          <rdf:RDF xmlns:rdf="http://www.w3.org/1999/02/22-rdf-syntax-ns#" xmlns:dcterms="http://purl.org/dc/terms/" xmlns:vCard="http://www.w3.org/2001/vcard-rdf/3.0#" xmlns:vCard4="http://www.w3.org/2006/vcard/ns#" xmlns:bqbiol="http://biomodels.net/biology-qualifiers/" xmlns:bqmodel="http://biomodels.net/model-qualifiers/">
            <rdf:Description rdf:about="#meta_R_R04887__vacu">
              <bqbiol:is>
                <rdf:Bag>
                  <rdf:li rdf:resource="https://identifiers.org/kegg.reaction/R04887"/>
                  <rdf:li rdf:resource="https://identifiers.org/ec-code/2.1.1.6"/>
                </rdf:Bag>
              </bqbiol:is>
            </rdf:Description>
          </rdf:RDF>
        </annotation>
        <listOfReactants>
          <speciesReference species="M_C05580__vacu" stoichiometry="1" constant="true"/>
          <speciesReference species="M_C00019__vacu" stoichiometry="1" constant="true"/>
        </listOfReactants>
        <listOfProducts>
          <speciesReference species="M_C05584__vacu" stoichiometry="1" constant="true"/>
          <speciesReference species="M_C00021__vacu" stoichiometry="1" constant="true"/>
        </listOfProducts>
        <fbc:geneProductAssociation>
          <fbc:or>
            <fbc:geneProductRef fbc:geneProduct="G_XP_023910111"/>
            <fbc:geneProductRef fbc:geneProduct="G_XP_023912745"/>
          </fbc:or>
        </fbc:geneProductAssociation>
      </reaction>
      <reaction metaid="meta_R_R01402__cyto" id="R_R01402__cyto" name="5&apos;-Methylthioadenosine+Orthophosphate=&gt;Adenine+S-Methyl-5-thio-D-ribose1-phosphate" reversible="false" fast="false" fbc:lowerFluxBound="cobra_0_bound" fbc:upperFluxBound="cobra_default_ub">
        <annotation>
          <rdf:RDF xmlns:rdf="http://www.w3.org/1999/02/22-rdf-syntax-ns#" xmlns:dcterms="http://purl.org/dc/terms/" xmlns:vCard="http://www.w3.org/2001/vcard-rdf/3.0#" xmlns:vCard4="http://www.w3.org/2006/vcard/ns#" xmlns:bqbiol="http://biomodels.net/biology-qualifiers/" xmlns:bqmodel="http://biomodels.net/model-qualifiers/">
            <rdf:Description rdf:about="#meta_R_R01402__cyto">
              <bqbiol:is>
                <rdf:Bag>
                  <rdf:li rdf:resource="https://identifiers.org/kegg.reaction/R01402"/>
                  <rdf:li rdf:resource="https://identifiers.org/ec-code/2.4.2.28"/>
                </rdf:Bag>
              </bqbiol:is>
            </rdf:Description>
          </rdf:RDF>
        </annotation>
        <listOfReactants>
          <speciesReference species="M_C00009__cyto" stoichiometry="1" constant="true"/>
          <speciesReference species="M_C00170__cyto" stoichiometry="1" constant="true"/>
        </listOfReactants>
        <listOfProducts>
          <speciesReference species="M_C04188__cyto" stoichiometry="1" constant="true"/>
          <speciesReference species="M_C00147__cyto" stoichiometry="1" constant="true"/>
        </listOfProducts>
        <fbc:geneProductAssociation>
          <fbc:or>
            <fbc:geneProductRef fbc:geneProduct="G_XP_023917351"/>
            <fbc:geneProductRef fbc:geneProduct="G_XP_023901586"/>
          </fbc:or>
        </fbc:geneProductAssociation>
      </reaction>
      <reaction metaid="meta_R_R00514__mito" id="R_R00514__mito" name="CDP+H2O=&gt;CMP+Orthophosphate" reversible="false" fast="false" fbc:lowerFluxBound="cobra_0_bound" fbc:upperFluxBound="cobra_default_ub">
        <annotation>
          <rdf:RDF xmlns:rdf="http://www.w3.org/1999/02/22-rdf-syntax-ns#" xmlns:dcterms="http://purl.org/dc/terms/" xmlns:vCard="http://www.w3.org/2001/vcard-rdf/3.0#" xmlns:vCard4="http://www.w3.org/2006/vcard/ns#" xmlns:bqbiol="http://biomodels.net/biology-qualifiers/" xmlns:bqmodel="http://biomodels.net/model-qualifiers/">
            <rdf:Description rdf:about="#meta_R_R00514__mito">
              <bqbiol:is>
                <rdf:Bag>
                  <rdf:li rdf:resource="https://identifiers.org/kegg.reaction/R00514"/>
                  <rdf:li rdf:resource="https://identifiers.org/ec-code/3.6.1.5"/>
                </rdf:Bag>
              </bqbiol:is>
            </rdf:Description>
          </rdf:RDF>
        </annotation>
        <listOfReactants>
          <speciesReference species="M_C00001__mito" stoichiometry="1" constant="true"/>
          <speciesReference species="M_C00112__mito" stoichiometry="1" constant="true"/>
        </listOfReactants>
        <listOfProducts>
          <speciesReference species="M_C00055__mito" stoichiometry="1" constant="true"/>
          <speciesReference species="M_C00009__mito" stoichiometry="1" constant="true"/>
        </listOfProducts>
        <fbc:geneProductAssociation>
          <fbc:or>
            <fbc:geneProductRef fbc:geneProduct="G_XP_023921638"/>
            <fbc:geneProductRef fbc:geneProduct="G_XP_023880148"/>
            <fbc:geneProductRef fbc:geneProduct="G_XP_023880379"/>
            <fbc:geneProductRef fbc:geneProduct="G_XP_023902212"/>
            <fbc:geneProductRef fbc:geneProduct="G_XP_023876197"/>
            <fbc:geneProductRef fbc:geneProduct="G_XP_023882998"/>
            <fbc:geneProductRef fbc:geneProduct="G_XP_023879025"/>
            <fbc:geneProductRef fbc:geneProduct="G_XP_023904392"/>
            <fbc:geneProductRef fbc:geneProduct="G_XP_023917938"/>
            <fbc:geneProductRef fbc:geneProduct="G_XP_023909816"/>
            <fbc:geneProductRef fbc:geneProduct="G_XP_023926721"/>
            <fbc:geneProductRef fbc:geneProduct="G_XP_023879026"/>
            <fbc:geneProductRef fbc:geneProduct="G_XP_023921639"/>
          </fbc:or>
        </fbc:geneProductAssociation>
      </reaction>
      <reaction id="R_EX_C00123__dra" name="DraintoC00123_L-Leucine_C6H13NO2" reversible="false" fast="false" fbc:lowerFluxBound="cobra_0_bound" fbc:upperFluxBound="cobra_default_ub">
        <listOfReactants>
          <speciesReference species="M_C00123__extr" stoichiometry="1" constant="true"/>
        </listOfReactants>
      </reaction>
      <reaction metaid="meta_R_R05551__mito" id="R_R05551__mito" name="Acrylicacid+Ammonia=&gt;Acrylamide+H2O" reversible="false" fast="false" fbc:lowerFluxBound="cobra_0_bound" fbc:upperFluxBound="cobra_default_ub">
        <annotation>
          <rdf:RDF xmlns:rdf="http://www.w3.org/1999/02/22-rdf-syntax-ns#" xmlns:dcterms="http://purl.org/dc/terms/" xmlns:vCard="http://www.w3.org/2001/vcard-rdf/3.0#" xmlns:vCard4="http://www.w3.org/2006/vcard/ns#" xmlns:bqbiol="http://biomodels.net/biology-qualifiers/" xmlns:bqmodel="http://biomodels.net/model-qualifiers/">
            <rdf:Description rdf:about="#meta_R_R05551__mito">
              <bqbiol:is>
                <rdf:Bag>
                  <rdf:li rdf:resource="https://identifiers.org/kegg.reaction/R05551"/>
                  <rdf:li rdf:resource="https://identifiers.org/ec-code/3.5.1.4"/>
                </rdf:Bag>
              </bqbiol:is>
            </rdf:Description>
          </rdf:RDF>
        </annotation>
        <listOfReactants>
          <speciesReference species="M_C00511__mito" stoichiometry="1" constant="true"/>
          <speciesReference species="M_C00014__mito" stoichiometry="1" constant="true"/>
        </listOfReactants>
        <listOfProducts>
          <speciesReference species="M_C01659__mito" stoichiometry="1" constant="true"/>
          <speciesReference species="M_C00001__mito" stoichiometry="1" constant="true"/>
        </listOfProducts>
        <fbc:geneProductAssociation>
          <fbc:or>
            <fbc:geneProductRef fbc:geneProduct="G_XP_023929254"/>
            <fbc:geneProductRef fbc:geneProduct="G_XP_023889213"/>
            <fbc:geneProductRef fbc:geneProduct="G_XP_023909085"/>
            <fbc:geneProductRef fbc:geneProduct="G_XP_023878969"/>
            <fbc:geneProductRef fbc:geneProduct="G_XP_023906353"/>
            <fbc:geneProductRef fbc:geneProduct="G_XP_023894998"/>
            <fbc:geneProductRef fbc:geneProduct="G_XP_023917299"/>
            <fbc:geneProductRef fbc:geneProduct="G_XP_023927990"/>
            <fbc:geneProductRef fbc:geneProduct="G_XP_023885885"/>
            <fbc:geneProductRef fbc:geneProduct="G_XP_023880080"/>
            <fbc:geneProductRef fbc:geneProduct="G_XP_023885457"/>
            <fbc:geneProductRef fbc:geneProduct="G_XP_023912005"/>
            <fbc:geneProductRef fbc:geneProduct="G_XP_023894996"/>
            <fbc:geneProductRef fbc:geneProduct="G_XP_023885423"/>
            <fbc:geneProductRef fbc:geneProduct="G_XP_023917147"/>
            <fbc:geneProductRef fbc:geneProduct="G_XP_023871595"/>
            <fbc:geneProductRef fbc:geneProduct="G_XP_023886085"/>
            <fbc:geneProductRef fbc:geneProduct="G_XP_023909086"/>
            <fbc:geneProductRef fbc:geneProduct="G_XP_023912002"/>
            <fbc:geneProductRef fbc:geneProduct="G_XP_023929296"/>
            <fbc:geneProductRef fbc:geneProduct="G_XP_023905262"/>
            <fbc:geneProductRef fbc:geneProduct="G_XP_023901622"/>
            <fbc:geneProductRef fbc:geneProduct="G_XP_023871172"/>
            <fbc:geneProductRef fbc:geneProduct="G_XP_023911717"/>
            <fbc:geneProductRef fbc:geneProduct="G_XP_023909087"/>
            <fbc:geneProductRef fbc:geneProduct="G_XP_023873166"/>
            <fbc:geneProductRef fbc:geneProduct="G_XP_023890133"/>
            <fbc:geneProductRef fbc:geneProduct="G_XP_023901613"/>
            <fbc:geneProductRef fbc:geneProduct="G_XP_023898311"/>
            <fbc:geneProductRef fbc:geneProduct="G_XP_023912001"/>
            <fbc:geneProductRef fbc:geneProduct="G_XP_023917150"/>
            <fbc:geneProductRef fbc:geneProduct="G_XP_023906352"/>
            <fbc:geneProductRef fbc:geneProduct="G_XP_023912003"/>
            <fbc:geneProductRef fbc:geneProduct="G_XP_023914649"/>
            <fbc:geneProductRef fbc:geneProduct="G_XP_023912004"/>
            <fbc:geneProductRef fbc:geneProduct="G_XP_023929295"/>
            <fbc:geneProductRef fbc:geneProduct="G_XP_023895000"/>
            <fbc:geneProductRef fbc:geneProduct="G_XP_023894999"/>
            <fbc:geneProductRef fbc:geneProduct="G_XP_023891490"/>
            <fbc:geneProductRef fbc:geneProduct="G_XP_023909725"/>
            <fbc:geneProductRef fbc:geneProduct="G_XP_023898108"/>
            <fbc:geneProductRef fbc:geneProduct="G_XP_023885422"/>
            <fbc:geneProductRef fbc:geneProduct="G_XP_023890285"/>
            <fbc:geneProductRef fbc:geneProduct="G_XP_023895001"/>
            <fbc:geneProductRef fbc:geneProduct="G_XP_023891489"/>
            <fbc:geneProductRef fbc:geneProduct="G_XP_023878891"/>
          </fbc:or>
        </fbc:geneProductAssociation>
      </reaction>
      <reaction id="R_EX_C05402__dra" name="DraintoC05402_Melibiose_C12H22O11" reversible="false" fast="false" fbc:lowerFluxBound="cobra_0_bound" fbc:upperFluxBound="cobra_default_ub">
        <listOfReactants>
          <speciesReference species="M_C05402__extr" stoichiometry="1" constant="true"/>
        </listOfReactants>
      </reaction>
      <reaction id="R_EX_C00099__dra" name="DraintoC00099_beta-Alanine_C3H7NO2" reversible="false" fast="false" fbc:lowerFluxBound="cobra_0_bound" fbc:upperFluxBound="cobra_default_ub">
        <listOfReactants>
          <speciesReference species="M_C00099__extr" stoichiometry="1" constant="true"/>
        </listOfReactants>
      </reaction>
      <reaction metaid="meta_R_R01080__cyto" id="R_R01080__cyto" name="Uridine+H2O=&gt;Uracil+D-Ribose" reversible="false" fast="false" fbc:lowerFluxBound="cobra_0_bound" fbc:upperFluxBound="cobra_default_ub">
        <annotation>
          <rdf:RDF xmlns:rdf="http://www.w3.org/1999/02/22-rdf-syntax-ns#" xmlns:dcterms="http://purl.org/dc/terms/" xmlns:vCard="http://www.w3.org/2001/vcard-rdf/3.0#" xmlns:vCard4="http://www.w3.org/2006/vcard/ns#" xmlns:bqbiol="http://biomodels.net/biology-qualifiers/" xmlns:bqmodel="http://biomodels.net/model-qualifiers/">
            <rdf:Description rdf:about="#meta_R_R01080__cyto">
              <bqbiol:is>
                <rdf:Bag>
                  <rdf:li rdf:resource="https://identifiers.org/kegg.reaction/R01080"/>
                  <rdf:li rdf:resource="https://identifiers.org/ec-code/3.2.2.3"/>
                </rdf:Bag>
              </bqbiol:is>
            </rdf:Description>
          </rdf:RDF>
        </annotation>
        <listOfReactants>
          <speciesReference species="M_C00299__cyto" stoichiometry="1" constant="true"/>
          <speciesReference species="M_C00001__cyto" stoichiometry="1" constant="true"/>
        </listOfReactants>
        <listOfProducts>
          <speciesReference species="M_C00106__cyto" stoichiometry="1" constant="true"/>
          <speciesReference species="M_C00121__cyto" stoichiometry="1" constant="true"/>
        </listOfProducts>
        <fbc:geneProductAssociation>
          <fbc:or>
            <fbc:geneProductRef fbc:geneProduct="G_XP_023899166"/>
            <fbc:geneProductRef fbc:geneProduct="G_XP_023909521"/>
            <fbc:geneProductRef fbc:geneProduct="G_XP_023907302"/>
            <fbc:geneProductRef fbc:geneProduct="G_XP_023885987"/>
            <fbc:geneProductRef fbc:geneProduct="G_XP_023871017"/>
            <fbc:geneProductRef fbc:geneProduct="G_XP_023871980"/>
            <fbc:geneProductRef fbc:geneProduct="G_XP_023871961"/>
          </fbc:or>
        </fbc:geneProductAssociation>
      </reaction>
      <reaction metaid="meta_R_R10672__e_r_" id="R_R10672__e_r_" name="(E)-4-Hydroxyphenylacetaldehydeoxime+L-Cysteine+NADPH+Oxygen+H+=&gt;S-(Hydroxyphenylacetothiohydroximoyl)-L-cysteine+NADP++2H2O" reversible="false" fast="false" fbc:lowerFluxBound="cobra_0_bound" fbc:upperFluxBound="cobra_default_ub">
        <annotation>
          <rdf:RDF xmlns:rdf="http://www.w3.org/1999/02/22-rdf-syntax-ns#" xmlns:dcterms="http://purl.org/dc/terms/" xmlns:vCard="http://www.w3.org/2001/vcard-rdf/3.0#" xmlns:vCard4="http://www.w3.org/2006/vcard/ns#" xmlns:bqbiol="http://biomodels.net/biology-qualifiers/" xmlns:bqmodel="http://biomodels.net/model-qualifiers/">
            <rdf:Description rdf:about="#meta_R_R10672__e_r_">
              <bqbiol:is>
                <rdf:Bag>
                  <rdf:li rdf:resource="https://identifiers.org/kegg.reaction/R10672"/>
                  <rdf:li rdf:resource="https://identifiers.org/ec-code/1.14.14.45"/>
                </rdf:Bag>
              </bqbiol:is>
            </rdf:Description>
          </rdf:RDF>
        </annotation>
        <listOfReactants>
          <speciesReference species="M_C04350__e_r_" stoichiometry="1" constant="true"/>
          <speciesReference species="M_C00005__e_r_" stoichiometry="1" constant="true"/>
          <speciesReference species="M_C00007__e_r_" stoichiometry="1" constant="true"/>
          <speciesReference species="M_C00097__e_r_" stoichiometry="1" constant="true"/>
          <speciesReference species="M_C00080__e_r_" stoichiometry="1" constant="true"/>
        </listOfReactants>
        <listOfProducts>
          <speciesReference species="M_C00006__e_r_" stoichiometry="1" constant="true"/>
          <speciesReference species="M_C00001__e_r_" stoichiometry="2" constant="true"/>
          <speciesReference species="M_C17238__e_r_" stoichiometry="1" constant="true"/>
        </listOfProducts>
        <fbc:geneProductAssociation>
          <fbc:geneProductRef fbc:geneProduct="G_XP_023902565"/>
        </fbc:geneProductAssociation>
      </reaction>
      <reaction metaid="meta_R_R02091__plst" id="R_R02091__plst" name="dGTP+Cytidine=&gt;dGDP+CMP" reversible="false" fast="false" fbc:lowerFluxBound="cobra_0_bound" fbc:upperFluxBound="cobra_default_ub">
        <annotation>
          <rdf:RDF xmlns:rdf="http://www.w3.org/1999/02/22-rdf-syntax-ns#" xmlns:dcterms="http://purl.org/dc/terms/" xmlns:vCard="http://www.w3.org/2001/vcard-rdf/3.0#" xmlns:vCard4="http://www.w3.org/2006/vcard/ns#" xmlns:bqbiol="http://biomodels.net/biology-qualifiers/" xmlns:bqmodel="http://biomodels.net/model-qualifiers/">
            <rdf:Description rdf:about="#meta_R_R02091__plst">
              <bqbiol:is>
                <rdf:Bag>
                  <rdf:li rdf:resource="https://identifiers.org/kegg.reaction/R02091"/>
                  <rdf:li rdf:resource="https://identifiers.org/ec-code/2.7.1.48"/>
                </rdf:Bag>
              </bqbiol:is>
            </rdf:Description>
          </rdf:RDF>
        </annotation>
        <listOfReactants>
          <speciesReference species="M_C00286__plst" stoichiometry="1" constant="true"/>
          <speciesReference species="M_C00475__plst" stoichiometry="1" constant="true"/>
        </listOfReactants>
        <listOfProducts>
          <speciesReference species="M_C00361__plst" stoichiometry="1" constant="true"/>
          <speciesReference species="M_C00055__plst" stoichiometry="1" constant="true"/>
        </listOfProducts>
        <fbc:geneProductAssociation>
          <fbc:or>
            <fbc:geneProductRef fbc:geneProduct="G_XP_023924132"/>
            <fbc:geneProductRef fbc:geneProduct="G_XP_023879746"/>
            <fbc:geneProductRef fbc:geneProduct="G_XP_023895721"/>
            <fbc:geneProductRef fbc:geneProduct="G_XP_023879505"/>
            <fbc:geneProductRef fbc:geneProduct="G_XP_023924131"/>
            <fbc:geneProductRef fbc:geneProduct="G_XP_023882965"/>
            <fbc:geneProductRef fbc:geneProduct="G_XP_023879747"/>
            <fbc:geneProductRef fbc:geneProduct="G_XP_023879744"/>
            <fbc:geneProductRef fbc:geneProduct="G_XP_023888071"/>
            <fbc:geneProductRef fbc:geneProduct="G_XP_023896023"/>
            <fbc:geneProductRef fbc:geneProduct="G_XP_023879743"/>
            <fbc:geneProductRef fbc:geneProduct="G_XP_023878364"/>
            <fbc:geneProductRef fbc:geneProduct="G_XP_023879745"/>
          </fbc:or>
        </fbc:geneProductAssociation>
      </reaction>
      <reaction id="R_TO3000621_PLAS__plas" name="1.0H2O(cyto)+1.0ATP(cyto)+1.0Desmosterol(extr)=&gt;1.0ADP(cyto)+1.0Orthophosphate(cyto)+1.0Desmosterol(cyto)" reversible="false" fast="false" fbc:lowerFluxBound="cobra_0_bound" fbc:upperFluxBound="cobra_default_ub">
        <listOfReactants>
          <speciesReference species="M_C00002__cyto" stoichiometry="1" constant="true"/>
          <speciesReference species="M_C01802__extr" stoichiometry="1" constant="true"/>
          <speciesReference species="M_C00001__cyto" stoichiometry="1" constant="true"/>
        </listOfReactants>
        <listOfProducts>
          <speciesReference species="M_C00008__cyto" stoichiometry="1" constant="true"/>
          <speciesReference species="M_C01802__cyto" stoichiometry="1" constant="true"/>
          <speciesReference species="M_C00009__cyto" stoichiometry="1" constant="true"/>
        </listOfProducts>
        <fbc:geneProductAssociation>
          <fbc:or>
            <fbc:geneProductRef fbc:geneProduct="G_XP_023888521"/>
            <fbc:geneProductRef fbc:geneProduct="G_XP_023884403"/>
            <fbc:geneProductRef fbc:geneProduct="G_XP_023916223"/>
            <fbc:geneProductRef fbc:geneProduct="G_XP_023909193"/>
            <fbc:geneProductRef fbc:geneProduct="G_XP_023901435"/>
            <fbc:geneProductRef fbc:geneProduct="G_XP_023913377"/>
            <fbc:geneProductRef fbc:geneProduct="G_XP_023893066"/>
            <fbc:geneProductRef fbc:geneProduct="G_XP_023884374"/>
            <fbc:geneProductRef fbc:geneProduct="G_XP_023906905"/>
            <fbc:geneProductRef fbc:geneProduct="G_XP_023885640"/>
            <fbc:geneProductRef fbc:geneProduct="G_XP_023884381"/>
            <fbc:geneProductRef fbc:geneProduct="G_XP_023893064"/>
            <fbc:geneProductRef fbc:geneProduct="G_XP_023907978"/>
            <fbc:geneProductRef fbc:geneProduct="G_XP_023919011"/>
            <fbc:geneProductRef fbc:geneProduct="G_XP_023897789"/>
            <fbc:geneProductRef fbc:geneProduct="G_XP_023916520"/>
            <fbc:geneProductRef fbc:geneProduct="G_XP_023880838"/>
            <fbc:geneProductRef fbc:geneProduct="G_XP_023925384"/>
            <fbc:geneProductRef fbc:geneProduct="G_XP_023877536"/>
            <fbc:geneProductRef fbc:geneProduct="G_XP_023884397"/>
            <fbc:geneProductRef fbc:geneProduct="G_XP_023909724"/>
            <fbc:geneProductRef fbc:geneProduct="G_XP_023896007"/>
            <fbc:geneProductRef fbc:geneProduct="G_XP_023885892"/>
            <fbc:geneProductRef fbc:geneProduct="G_XP_023903599"/>
            <fbc:geneProductRef fbc:geneProduct="G_XP_023909198"/>
            <fbc:geneProductRef fbc:geneProduct="G_XP_023893068"/>
            <fbc:geneProductRef fbc:geneProduct="G_XP_023885894"/>
            <fbc:geneProductRef fbc:geneProduct="G_XP_023877432"/>
            <fbc:geneProductRef fbc:geneProduct="G_XP_023898232"/>
            <fbc:geneProductRef fbc:geneProduct="G_XP_023872780"/>
            <fbc:geneProductRef fbc:geneProduct="G_XP_023878353"/>
            <fbc:geneProductRef fbc:geneProduct="G_XP_023893067"/>
            <fbc:geneProductRef fbc:geneProduct="G_XP_023893063"/>
            <fbc:geneProductRef fbc:geneProduct="G_XP_023923211"/>
            <fbc:geneProductRef fbc:geneProduct="G_XP_023884388"/>
            <fbc:geneProductRef fbc:geneProduct="G_XP_023907963"/>
            <fbc:geneProductRef fbc:geneProduct="G_XP_023907963"/>
            <fbc:geneProductRef fbc:geneProduct="G_XP_023929001"/>
            <fbc:geneProductRef fbc:geneProduct="G_XP_023878241"/>
            <fbc:geneProductRef fbc:geneProduct="G_XP_023914144"/>
          </fbc:or>
        </fbc:geneProductAssociation>
      </reaction>
      <reaction id="R_TI3000877_PLAS__plas" name="1.0H2O(cyto)+1.0IsopenicillinN(cyto)+1.0ATP(cyto)=&gt;1.0IsopenicillinN(extr)+1.0ADP(cyto)+1.0Orthophosphate(cyto)" reversible="false" fast="false" fbc:lowerFluxBound="cobra_0_bound" fbc:upperFluxBound="cobra_default_ub">
        <listOfReactants>
          <speciesReference species="M_C00002__cyto" stoichiometry="1" constant="true"/>
          <speciesReference species="M_C05557__cyto" stoichiometry="1" constant="true"/>
          <speciesReference species="M_C00001__cyto" stoichiometry="1" constant="true"/>
        </listOfReactants>
        <listOfProducts>
          <speciesReference species="M_C05557__extr" stoichiometry="1" constant="true"/>
          <speciesReference species="M_C00008__cyto" stoichiometry="1" constant="true"/>
          <speciesReference species="M_C00009__cyto" stoichiometry="1" constant="true"/>
        </listOfProducts>
        <fbc:geneProductAssociation>
          <fbc:or>
            <fbc:geneProductRef fbc:geneProduct="G_XP_023927735"/>
            <fbc:geneProductRef fbc:geneProduct="G_XP_023927634"/>
            <fbc:geneProductRef fbc:geneProduct="G_XP_023909193"/>
            <fbc:geneProductRef fbc:geneProduct="G_XP_023901435"/>
            <fbc:geneProductRef fbc:geneProduct="G_XP_023913377"/>
            <fbc:geneProductRef fbc:geneProduct="G_XP_023872873"/>
            <fbc:geneProductRef fbc:geneProduct="G_XP_023886165"/>
            <fbc:geneProductRef fbc:geneProduct="G_XP_023908535"/>
            <fbc:geneProductRef fbc:geneProduct="G_XP_023904755"/>
            <fbc:geneProductRef fbc:geneProduct="G_XP_023884381"/>
            <fbc:geneProductRef fbc:geneProduct="G_XP_023893064"/>
            <fbc:geneProductRef fbc:geneProduct="G_XP_023907978"/>
            <fbc:geneProductRef fbc:geneProduct="G_XP_023897789"/>
            <fbc:geneProductRef fbc:geneProduct="G_XP_023889971"/>
            <fbc:geneProductRef fbc:geneProduct="G_XP_023908534"/>
            <fbc:geneProductRef fbc:geneProduct="G_XP_023893762"/>
            <fbc:geneProductRef fbc:geneProduct="G_XP_023886162"/>
            <fbc:geneProductRef fbc:geneProduct="G_XP_023921376"/>
            <fbc:geneProductRef fbc:geneProduct="G_XP_023921376"/>
            <fbc:geneProductRef fbc:geneProduct="G_XP_023886163"/>
            <fbc:geneProductRef fbc:geneProduct="G_XP_023925384"/>
            <fbc:geneProductRef fbc:geneProduct="G_XP_023927633"/>
            <fbc:geneProductRef fbc:geneProduct="G_XP_023877536"/>
            <fbc:geneProductRef fbc:geneProduct="G_XP_023884397"/>
            <fbc:geneProductRef fbc:geneProduct="G_XP_023896007"/>
            <fbc:geneProductRef fbc:geneProduct="G_XP_023909362"/>
            <fbc:geneProductRef fbc:geneProduct="G_XP_023909362"/>
            <fbc:geneProductRef fbc:geneProduct="G_XP_023886161"/>
            <fbc:geneProductRef fbc:geneProduct="G_XP_023912995"/>
            <fbc:geneProductRef fbc:geneProduct="G_XP_023885892"/>
            <fbc:geneProductRef fbc:geneProduct="G_XP_023909198"/>
            <fbc:geneProductRef fbc:geneProduct="G_XP_023896933"/>
            <fbc:geneProductRef fbc:geneProduct="G_XP_023876076"/>
            <fbc:geneProductRef fbc:geneProduct="G_XP_023899589"/>
            <fbc:geneProductRef fbc:geneProduct="G_XP_023911164"/>
            <fbc:geneProductRef fbc:geneProduct="G_XP_023911164"/>
            <fbc:geneProductRef fbc:geneProduct="G_XP_023911164"/>
            <fbc:geneProductRef fbc:geneProduct="G_XP_023872874"/>
            <fbc:geneProductRef fbc:geneProduct="G_XP_023885894"/>
            <fbc:geneProductRef fbc:geneProduct="G_XP_023878353"/>
            <fbc:geneProductRef fbc:geneProduct="G_XP_023893067"/>
            <fbc:geneProductRef fbc:geneProduct="G_XP_023894167"/>
            <fbc:geneProductRef fbc:geneProduct="G_XP_023893063"/>
            <fbc:geneProductRef fbc:geneProduct="G_XP_023922461"/>
            <fbc:geneProductRef fbc:geneProduct="G_XP_023923211"/>
            <fbc:geneProductRef fbc:geneProduct="G_XP_023927756"/>
            <fbc:geneProductRef fbc:geneProduct="G_XP_023889212"/>
            <fbc:geneProductRef fbc:geneProduct="G_XP_023889212"/>
            <fbc:geneProductRef fbc:geneProduct="G_XP_023878241"/>
            <fbc:geneProductRef fbc:geneProduct="G_XP_023888521"/>
            <fbc:geneProductRef fbc:geneProduct="G_XP_023884403"/>
            <fbc:geneProductRef fbc:geneProduct="G_XP_023927740"/>
            <fbc:geneProductRef fbc:geneProduct="G_XP_023916223"/>
            <fbc:geneProductRef fbc:geneProduct="G_XP_023893066"/>
            <fbc:geneProductRef fbc:geneProduct="G_XP_023884374"/>
            <fbc:geneProductRef fbc:geneProduct="G_XP_023927748"/>
            <fbc:geneProductRef fbc:geneProduct="G_XP_023886166"/>
            <fbc:geneProductRef fbc:geneProduct="G_XP_023885640"/>
            <fbc:geneProductRef fbc:geneProduct="G_XP_023927632"/>
            <fbc:geneProductRef fbc:geneProduct="G_XP_023896932"/>
            <fbc:geneProductRef fbc:geneProduct="G_XP_023919011"/>
            <fbc:geneProductRef fbc:geneProduct="G_XP_023911165"/>
            <fbc:geneProductRef fbc:geneProduct="G_XP_023911165"/>
            <fbc:geneProductRef fbc:geneProduct="G_XP_023911165"/>
            <fbc:geneProductRef fbc:geneProduct="G_XP_023889972"/>
            <fbc:geneProductRef fbc:geneProduct="G_XP_023873586"/>
            <fbc:geneProductRef fbc:geneProduct="G_XP_023896930"/>
            <fbc:geneProductRef fbc:geneProduct="G_XP_023916520"/>
            <fbc:geneProductRef fbc:geneProduct="G_XP_023880838"/>
            <fbc:geneProductRef fbc:geneProduct="G_XP_023896931"/>
            <fbc:geneProductRef fbc:geneProduct="G_XP_023893777"/>
            <fbc:geneProductRef fbc:geneProduct="G_XP_023893777"/>
            <fbc:geneProductRef fbc:geneProduct="G_XP_023893778"/>
            <fbc:geneProductRef fbc:geneProduct="G_XP_023893778"/>
            <fbc:geneProductRef fbc:geneProduct="G_XP_023909363"/>
            <fbc:geneProductRef fbc:geneProduct="G_XP_023927728"/>
            <fbc:geneProductRef fbc:geneProduct="G_XP_023880078"/>
            <fbc:geneProductRef fbc:geneProduct="G_XP_023909724"/>
            <fbc:geneProductRef fbc:geneProduct="G_XP_023873587"/>
            <fbc:geneProductRef fbc:geneProduct="G_XP_023901651"/>
            <fbc:geneProductRef fbc:geneProduct="G_XP_023901651"/>
            <fbc:geneProductRef fbc:geneProduct="G_XP_023893068"/>
            <fbc:geneProductRef fbc:geneProduct="G_XP_023917323"/>
            <fbc:geneProductRef fbc:geneProduct="G_XP_023917323"/>
            <fbc:geneProductRef fbc:geneProduct="G_XP_023917323"/>
            <fbc:geneProductRef fbc:geneProduct="G_XP_023917323"/>
            <fbc:geneProductRef fbc:geneProduct="G_XP_023877432"/>
            <fbc:geneProductRef fbc:geneProduct="G_XP_023890637"/>
            <fbc:geneProductRef fbc:geneProduct="G_XP_023874872"/>
            <fbc:geneProductRef fbc:geneProduct="G_XP_023874872"/>
            <fbc:geneProductRef fbc:geneProduct="G_XP_023874872"/>
            <fbc:geneProductRef fbc:geneProduct="G_XP_023886164"/>
            <fbc:geneProductRef fbc:geneProduct="G_XP_023878786"/>
            <fbc:geneProductRef fbc:geneProduct="G_XP_023927333"/>
            <fbc:geneProductRef fbc:geneProduct="G_XP_023927333"/>
            <fbc:geneProductRef fbc:geneProduct="G_XP_023911163"/>
            <fbc:geneProductRef fbc:geneProduct="G_XP_023909380"/>
            <fbc:geneProductRef fbc:geneProduct="G_XP_023884388"/>
            <fbc:geneProductRef fbc:geneProduct="G_XP_023929001"/>
            <fbc:geneProductRef fbc:geneProduct="G_XP_023908533"/>
            <fbc:geneProductRef fbc:geneProduct="G_XP_023927332"/>
            <fbc:geneProductRef fbc:geneProduct="G_XP_023927332"/>
            <fbc:geneProductRef fbc:geneProduct="G_XP_023914144"/>
          </fbc:or>
        </fbc:geneProductAssociation>
      </reaction>
      <reaction metaid="meta_R_R07997__cyto" id="R_R07997__cyto" name="Butin+2-Oxoglutarate+Oxygen=&gt;Fustin+Succinate+CO2" reversible="false" fast="false" fbc:lowerFluxBound="cobra_0_bound" fbc:upperFluxBound="cobra_default_ub">
        <annotation>
          <rdf:RDF xmlns:rdf="http://www.w3.org/1999/02/22-rdf-syntax-ns#" xmlns:dcterms="http://purl.org/dc/terms/" xmlns:vCard="http://www.w3.org/2001/vcard-rdf/3.0#" xmlns:vCard4="http://www.w3.org/2006/vcard/ns#" xmlns:bqbiol="http://biomodels.net/biology-qualifiers/" xmlns:bqmodel="http://biomodels.net/model-qualifiers/">
            <rdf:Description rdf:about="#meta_R_R07997__cyto">
              <bqbiol:is>
                <rdf:Bag>
                  <rdf:li rdf:resource="https://identifiers.org/kegg.reaction/R07997"/>
                  <rdf:li rdf:resource="https://identifiers.org/ec-code/1.14.11.9"/>
                </rdf:Bag>
              </bqbiol:is>
            </rdf:Description>
          </rdf:RDF>
        </annotation>
        <listOfReactants>
          <speciesReference species="M_C09614__cyto" stoichiometry="1" constant="true"/>
          <speciesReference species="M_C00026__cyto" stoichiometry="1" constant="true"/>
          <speciesReference species="M_C00007__cyto" stoichiometry="1" constant="true"/>
        </listOfReactants>
        <listOfProducts>
          <speciesReference species="M_C00042__cyto" stoichiometry="1" constant="true"/>
          <speciesReference species="M_C01378__cyto" stoichiometry="1" constant="true"/>
          <speciesReference species="M_C00011__cyto" stoichiometry="1" constant="true"/>
        </listOfProducts>
        <fbc:geneProductAssociation>
          <fbc:or>
            <fbc:geneProductRef fbc:geneProduct="G_XP_023921582"/>
            <fbc:geneProductRef fbc:geneProduct="G_XP_023892173"/>
            <fbc:geneProductRef fbc:geneProduct="G_XP_023922383"/>
            <fbc:geneProductRef fbc:geneProduct="G_XP_023924008"/>
          </fbc:or>
        </fbc:geneProductAssociation>
      </reaction>
      <reaction id="R_EX_C00437__dra" name="DraintoC00437_N-Acetylornithine_C7H14N2O3" reversible="false" fast="false" fbc:lowerFluxBound="cobra_0_bound" fbc:upperFluxBound="cobra_default_ub">
        <listOfReactants>
          <speciesReference species="M_C00437__extr" stoichiometry="1" constant="true"/>
        </listOfReactants>
      </reaction>
      <reaction metaid="meta_R_R01194__vacu" id="R_R01194__vacu" name="alpha-D-Galactosyl-(1-&gt;3)-1D-myo-inositol+H2O=&gt;myo-Inositol+alpha-D-Galactose" reversible="false" fast="false" fbc:lowerFluxBound="cobra_0_bound" fbc:upperFluxBound="cobra_default_ub">
        <annotation>
          <rdf:RDF xmlns:rdf="http://www.w3.org/1999/02/22-rdf-syntax-ns#" xmlns:dcterms="http://purl.org/dc/terms/" xmlns:vCard="http://www.w3.org/2001/vcard-rdf/3.0#" xmlns:vCard4="http://www.w3.org/2006/vcard/ns#" xmlns:bqbiol="http://biomodels.net/biology-qualifiers/" xmlns:bqmodel="http://biomodels.net/model-qualifiers/">
            <rdf:Description rdf:about="#meta_R_R01194__vacu">
              <bqbiol:is>
                <rdf:Bag>
                  <rdf:li rdf:resource="https://identifiers.org/kegg.reaction/R01194"/>
                  <rdf:li rdf:resource="https://identifiers.org/ec-code/3.2.1.22"/>
                </rdf:Bag>
              </bqbiol:is>
            </rdf:Description>
          </rdf:RDF>
        </annotation>
        <listOfReactants>
          <speciesReference species="M_C01235__vacu" stoichiometry="1" constant="true"/>
          <speciesReference species="M_C00001__vacu" stoichiometry="1" constant="true"/>
        </listOfReactants>
        <listOfProducts>
          <speciesReference species="M_C00137__vacu" stoichiometry="1" constant="true"/>
          <speciesReference species="M_C00984__vacu" stoichiometry="1" constant="true"/>
        </listOfProducts>
        <fbc:geneProductAssociation>
          <fbc:or>
            <fbc:geneProductRef fbc:geneProduct="G_XP_023910952"/>
            <fbc:geneProductRef fbc:geneProduct="G_XP_023917218"/>
            <fbc:geneProductRef fbc:geneProduct="G_XP_023883853"/>
            <fbc:geneProductRef fbc:geneProduct="G_XP_023886834"/>
            <fbc:geneProductRef fbc:geneProduct="G_XP_023910253"/>
            <fbc:geneProductRef fbc:geneProduct="G_XP_023911434"/>
            <fbc:geneProductRef fbc:geneProduct="G_XP_023901814"/>
            <fbc:geneProductRef fbc:geneProduct="G_XP_023926970"/>
            <fbc:geneProductRef fbc:geneProduct="G_XP_023910950"/>
            <fbc:geneProductRef fbc:geneProduct="G_XP_023911664"/>
            <fbc:geneProductRef fbc:geneProduct="G_XP_023872497"/>
            <fbc:geneProductRef fbc:geneProduct="G_XP_023910949"/>
          </fbc:or>
        </fbc:geneProductAssociation>
      </reaction>
      <reaction metaid="meta_R_R02472__mito" id="R_R02472__mito" name="(R)-Pantoate+NADP+&lt;=&gt;2-Dehydropantoate+NADPH+H+" reversible="true" fast="false" fbc:lowerFluxBound="cobra_default_lb" fbc:upperFluxBound="cobra_default_ub">
        <annotation>
          <rdf:RDF xmlns:rdf="http://www.w3.org/1999/02/22-rdf-syntax-ns#" xmlns:dcterms="http://purl.org/dc/terms/" xmlns:vCard="http://www.w3.org/2001/vcard-rdf/3.0#" xmlns:vCard4="http://www.w3.org/2006/vcard/ns#" xmlns:bqbiol="http://biomodels.net/biology-qualifiers/" xmlns:bqmodel="http://biomodels.net/model-qualifiers/">
            <rdf:Description rdf:about="#meta_R_R02472__mito">
              <bqbiol:is>
                <rdf:Bag>
                  <rdf:li rdf:resource="https://identifiers.org/kegg.reaction/R02472"/>
                  <rdf:li rdf:resource="https://identifiers.org/ec-code/1.1.1.169"/>
                </rdf:Bag>
              </bqbiol:is>
            </rdf:Description>
          </rdf:RDF>
        </annotation>
        <listOfReactants>
          <speciesReference species="M_C00522__mito" stoichiometry="1" constant="true"/>
          <speciesReference species="M_C00006__mito" stoichiometry="1" constant="true"/>
        </listOfReactants>
        <listOfProducts>
          <speciesReference species="M_C00005__mito" stoichiometry="1" constant="true"/>
          <speciesReference species="M_C00080__mito" stoichiometry="1" constant="true"/>
          <speciesReference species="M_C00966__mito" stoichiometry="1" constant="true"/>
        </listOfProducts>
        <fbc:geneProductAssociation>
          <fbc:or>
            <fbc:geneProductRef fbc:geneProduct="G_XP_023929065"/>
            <fbc:geneProductRef fbc:geneProduct="G_XP_023916530"/>
            <fbc:geneProductRef fbc:geneProduct="G_XP_023915251"/>
            <fbc:geneProductRef fbc:geneProduct="G_XP_023877421"/>
            <fbc:geneProductRef fbc:geneProduct="G_XP_023888529"/>
          </fbc:or>
        </fbc:geneProductAssociation>
      </reaction>
      <reaction metaid="meta_R_R00806__plst" id="R_R00806__plst" name="UDP-glucose+beta-D-Fructose&lt;=&gt;UDP+Sucrose" reversible="true" fast="false" fbc:lowerFluxBound="cobra_default_lb" fbc:upperFluxBound="cobra_default_ub">
        <annotation>
          <rdf:RDF xmlns:rdf="http://www.w3.org/1999/02/22-rdf-syntax-ns#" xmlns:dcterms="http://purl.org/dc/terms/" xmlns:vCard="http://www.w3.org/2001/vcard-rdf/3.0#" xmlns:vCard4="http://www.w3.org/2006/vcard/ns#" xmlns:bqbiol="http://biomodels.net/biology-qualifiers/" xmlns:bqmodel="http://biomodels.net/model-qualifiers/">
            <rdf:Description rdf:about="#meta_R_R00806__plst">
              <bqbiol:is>
                <rdf:Bag>
                  <rdf:li rdf:resource="https://identifiers.org/kegg.reaction/R00806"/>
                  <rdf:li rdf:resource="https://identifiers.org/ec-code/2.4.1.13"/>
                </rdf:Bag>
              </bqbiol:is>
            </rdf:Description>
          </rdf:RDF>
        </annotation>
        <listOfReactants>
          <speciesReference species="M_C02336__plst" stoichiometry="1" constant="true"/>
          <speciesReference species="M_C00029__plst" stoichiometry="1" constant="true"/>
        </listOfReactants>
        <listOfProducts>
          <speciesReference species="M_C00089__plst" stoichiometry="1" constant="true"/>
          <speciesReference species="M_C00015__plst" stoichiometry="1" constant="true"/>
        </listOfProducts>
        <fbc:geneProductAssociation>
          <fbc:or>
            <fbc:geneProductRef fbc:geneProduct="G_XP_023908248"/>
            <fbc:geneProductRef fbc:geneProduct="G_XP_023871992"/>
            <fbc:geneProductRef fbc:geneProduct="G_XP_023872254"/>
            <fbc:geneProductRef fbc:geneProduct="G_XP_023908238"/>
            <fbc:geneProductRef fbc:geneProduct="G_XP_023907248"/>
            <fbc:geneProductRef fbc:geneProduct="G_XP_023908446"/>
            <fbc:geneProductRef fbc:geneProduct="G_XP_023916666"/>
            <fbc:geneProductRef fbc:geneProduct="G_XP_023880885"/>
          </fbc:or>
        </fbc:geneProductAssociation>
      </reaction>
      <reaction metaid="meta_R_R07111__extr" id="R_R07111__extr" name="5,6-EET+H2O=&gt;5,6-DHET" reversible="false" fast="false" fbc:lowerFluxBound="cobra_0_bound" fbc:upperFluxBound="cobra_default_ub">
        <annotation>
          <rdf:RDF xmlns:rdf="http://www.w3.org/1999/02/22-rdf-syntax-ns#" xmlns:dcterms="http://purl.org/dc/terms/" xmlns:vCard="http://www.w3.org/2001/vcard-rdf/3.0#" xmlns:vCard4="http://www.w3.org/2006/vcard/ns#" xmlns:bqbiol="http://biomodels.net/biology-qualifiers/" xmlns:bqmodel="http://biomodels.net/model-qualifiers/">
            <rdf:Description rdf:about="#meta_R_R07111__extr">
              <bqbiol:is>
                <rdf:Bag>
                  <rdf:li rdf:resource="https://identifiers.org/kegg.reaction/R07111"/>
                  <rdf:li rdf:resource="https://identifiers.org/ec-code/3.3.2.10"/>
                </rdf:Bag>
              </bqbiol:is>
            </rdf:Description>
          </rdf:RDF>
        </annotation>
        <listOfReactants>
          <speciesReference species="M_C14768__extr" stoichiometry="1" constant="true"/>
          <speciesReference species="M_C00001__extr" stoichiometry="1" constant="true"/>
        </listOfReactants>
        <listOfProducts>
          <speciesReference species="M_C14772__extr" stoichiometry="1" constant="true"/>
        </listOfProducts>
        <fbc:geneProductAssociation>
          <fbc:or>
            <fbc:geneProductRef fbc:geneProduct="G_XP_023888871"/>
            <fbc:geneProductRef fbc:geneProduct="G_XP_023888804"/>
            <fbc:geneProductRef fbc:geneProduct="G_XP_023871062"/>
            <fbc:geneProductRef fbc:geneProduct="G_XP_023917242"/>
            <fbc:geneProductRef fbc:geneProduct="G_XP_023916678"/>
            <fbc:geneProductRef fbc:geneProduct="G_XP_023904497"/>
            <fbc:geneProductRef fbc:geneProduct="G_XP_023920756"/>
            <fbc:geneProductRef fbc:geneProduct="G_XP_023870792"/>
            <fbc:geneProductRef fbc:geneProduct="G_XP_023888800"/>
            <fbc:geneProductRef fbc:geneProduct="G_XP_023911502"/>
            <fbc:geneProductRef fbc:geneProduct="G_XP_023905807"/>
            <fbc:geneProductRef fbc:geneProduct="G_XP_023904494"/>
            <fbc:geneProductRef fbc:geneProduct="G_XP_023926201"/>
            <fbc:geneProductRef fbc:geneProduct="G_XP_023886830"/>
            <fbc:geneProductRef fbc:geneProduct="G_XP_023916330"/>
            <fbc:geneProductRef fbc:geneProduct="G_XP_023920757"/>
            <fbc:geneProductRef fbc:geneProduct="G_XP_023881916"/>
            <fbc:geneProductRef fbc:geneProduct="G_XP_023924092"/>
            <fbc:geneProductRef fbc:geneProduct="G_XP_023888801"/>
            <fbc:geneProductRef fbc:geneProduct="G_XP_023889206"/>
            <fbc:geneProductRef fbc:geneProduct="G_XP_023916677"/>
            <fbc:geneProductRef fbc:geneProduct="G_XP_023924085"/>
            <fbc:geneProductRef fbc:geneProduct="G_XP_023916325"/>
            <fbc:geneProductRef fbc:geneProduct="G_XP_023871214"/>
            <fbc:geneProductRef fbc:geneProduct="G_XP_023917262"/>
            <fbc:geneProductRef fbc:geneProduct="G_XP_023904498"/>
            <fbc:geneProductRef fbc:geneProduct="G_XP_023917263"/>
            <fbc:geneProductRef fbc:geneProduct="G_XP_023907088"/>
            <fbc:geneProductRef fbc:geneProduct="G_XP_023917264"/>
            <fbc:geneProductRef fbc:geneProduct="G_XP_023897653"/>
            <fbc:geneProductRef fbc:geneProduct="G_XP_023924093"/>
            <fbc:geneProductRef fbc:geneProduct="G_XP_023917273"/>
            <fbc:geneProductRef fbc:geneProduct="G_XP_023887208"/>
            <fbc:geneProductRef fbc:geneProduct="G_XP_023900948"/>
            <fbc:geneProductRef fbc:geneProduct="G_XP_023916329"/>
            <fbc:geneProductRef fbc:geneProduct="G_XP_023888802"/>
            <fbc:geneProductRef fbc:geneProduct="G_XP_023904496"/>
            <fbc:geneProductRef fbc:geneProduct="G_XP_023915307"/>
          </fbc:or>
        </fbc:geneProductAssociation>
      </reaction>
      <reaction metaid="meta_R_R02413__plst" id="R_R02413__plst" name="Shikimate+NADP+&lt;=&gt;3-Dehydroshikimate+NADPH+H+" reversible="true" fast="false" fbc:lowerFluxBound="cobra_default_lb" fbc:upperFluxBound="cobra_default_ub">
        <annotation>
          <rdf:RDF xmlns:rdf="http://www.w3.org/1999/02/22-rdf-syntax-ns#" xmlns:dcterms="http://purl.org/dc/terms/" xmlns:vCard="http://www.w3.org/2001/vcard-rdf/3.0#" xmlns:vCard4="http://www.w3.org/2006/vcard/ns#" xmlns:bqbiol="http://biomodels.net/biology-qualifiers/" xmlns:bqmodel="http://biomodels.net/model-qualifiers/">
            <rdf:Description rdf:about="#meta_R_R02413__plst">
              <bqbiol:is>
                <rdf:Bag>
                  <rdf:li rdf:resource="https://identifiers.org/kegg.reaction/R02413"/>
                  <rdf:li rdf:resource="https://identifiers.org/ec-code/1.1.1.25"/>
                </rdf:Bag>
              </bqbiol:is>
            </rdf:Description>
          </rdf:RDF>
        </annotation>
        <listOfReactants>
          <speciesReference species="M_C00006__plst" stoichiometry="1" constant="true"/>
          <speciesReference species="M_C00493__plst" stoichiometry="1" constant="true"/>
        </listOfReactants>
        <listOfProducts>
          <speciesReference species="M_C00080__plst" stoichiometry="1" constant="true"/>
          <speciesReference species="M_C00005__plst" stoichiometry="1" constant="true"/>
          <speciesReference species="M_C02637__plst" stoichiometry="1" constant="true"/>
        </listOfProducts>
        <fbc:geneProductAssociation>
          <fbc:or>
            <fbc:geneProductRef fbc:geneProduct="G_XP_023899083"/>
            <fbc:geneProductRef fbc:geneProduct="G_XP_023898378"/>
            <fbc:geneProductRef fbc:geneProduct="G_XP_023908854"/>
            <fbc:geneProductRef fbc:geneProduct="G_XP_023918468"/>
            <fbc:geneProductRef fbc:geneProduct="G_XP_023918469"/>
            <fbc:geneProductRef fbc:geneProduct="G_XP_023899081"/>
            <fbc:geneProductRef fbc:geneProduct="G_XP_023891960"/>
            <fbc:geneProductRef fbc:geneProduct="G_XP_023891959"/>
            <fbc:geneProductRef fbc:geneProduct="G_XP_023900884"/>
            <fbc:geneProductRef fbc:geneProduct="G_XP_023914249"/>
            <fbc:geneProductRef fbc:geneProduct="G_XP_023918505"/>
            <fbc:geneProductRef fbc:geneProduct="G_XP_023900883"/>
            <fbc:geneProductRef fbc:geneProduct="G_XP_023918498"/>
          </fbc:or>
        </fbc:geneProductAssociation>
      </reaction>
      <reaction metaid="meta_R_R00214__mito" id="R_R00214__mito" name="(S)-Malate+NAD+=&gt;Pyruvate+CO2+NADH+H+" reversible="false" fast="false" fbc:lowerFluxBound="cobra_0_bound" fbc:upperFluxBound="cobra_default_ub">
        <annotation>
          <rdf:RDF xmlns:rdf="http://www.w3.org/1999/02/22-rdf-syntax-ns#" xmlns:dcterms="http://purl.org/dc/terms/" xmlns:vCard="http://www.w3.org/2001/vcard-rdf/3.0#" xmlns:vCard4="http://www.w3.org/2006/vcard/ns#" xmlns:bqbiol="http://biomodels.net/biology-qualifiers/" xmlns:bqmodel="http://biomodels.net/model-qualifiers/">
            <rdf:Description rdf:about="#meta_R_R00214__mito">
              <bqbiol:is>
                <rdf:Bag>
                  <rdf:li rdf:resource="https://identifiers.org/kegg.reaction/R00214"/>
                  <rdf:li rdf:resource="https://identifiers.org/ec-code/1.1.1.39"/>
                </rdf:Bag>
              </bqbiol:is>
            </rdf:Description>
          </rdf:RDF>
        </annotation>
        <listOfReactants>
          <speciesReference species="M_C00149__mito" stoichiometry="1" constant="true"/>
          <speciesReference species="M_C00003__mito" stoichiometry="1" constant="true"/>
        </listOfReactants>
        <listOfProducts>
          <speciesReference species="M_C00011__mito" stoichiometry="1" constant="true"/>
          <speciesReference species="M_C00080__mito" stoichiometry="1" constant="true"/>
          <speciesReference species="M_C00022__mito" stoichiometry="1" constant="true"/>
          <speciesReference species="M_C00004__mito" stoichiometry="1" constant="true"/>
        </listOfProducts>
        <fbc:geneProductAssociation>
          <fbc:or>
            <fbc:geneProductRef fbc:geneProduct="G_XP_023897353"/>
            <fbc:geneProductRef fbc:geneProduct="G_XP_023875148"/>
          </fbc:or>
        </fbc:geneProductAssociation>
      </reaction>
      <reaction metaid="meta_R_R11096__e_r_" id="R_R11096__e_r_" name="24-Methylenecholesterol+NADPH+H+=&gt;24-epi-Campesterol+NADP+" reversible="false" fast="false" fbc:lowerFluxBound="cobra_0_bound" fbc:upperFluxBound="cobra_default_ub">
        <annotation>
          <rdf:RDF xmlns:rdf="http://www.w3.org/1999/02/22-rdf-syntax-ns#" xmlns:dcterms="http://purl.org/dc/terms/" xmlns:vCard="http://www.w3.org/2001/vcard-rdf/3.0#" xmlns:vCard4="http://www.w3.org/2006/vcard/ns#" xmlns:bqbiol="http://biomodels.net/biology-qualifiers/" xmlns:bqmodel="http://biomodels.net/model-qualifiers/">
            <rdf:Description rdf:about="#meta_R_R11096__e_r_">
              <bqbiol:is>
                <rdf:Bag>
                  <rdf:li rdf:resource="https://identifiers.org/kegg.reaction/R11096"/>
                  <rdf:li rdf:resource="https://identifiers.org/ec-code/1.3.1.72"/>
                </rdf:Bag>
              </bqbiol:is>
            </rdf:Description>
          </rdf:RDF>
        </annotation>
        <listOfReactants>
          <speciesReference species="M_C00005__e_r_" stoichiometry="1" constant="true"/>
          <speciesReference species="M_C15781__e_r_" stoichiometry="1" constant="true"/>
          <speciesReference species="M_C00080__e_r_" stoichiometry="1" constant="true"/>
        </listOfReactants>
        <listOfProducts>
          <speciesReference species="M_C00006__e_r_" stoichiometry="1" constant="true"/>
          <speciesReference species="M_C21106__e_r_" stoichiometry="1" constant="true"/>
        </listOfProducts>
        <fbc:geneProductAssociation>
          <fbc:or>
            <fbc:geneProductRef fbc:geneProduct="G_XP_023902608"/>
            <fbc:geneProductRef fbc:geneProduct="G_XP_023897701"/>
            <fbc:geneProductRef fbc:geneProduct="G_XP_023882598"/>
            <fbc:geneProductRef fbc:geneProduct="G_XP_023902601"/>
            <fbc:geneProductRef fbc:geneProduct="G_XP_023891039"/>
            <fbc:geneProductRef fbc:geneProduct="G_XP_023882606"/>
          </fbc:or>
        </fbc:geneProductAssociation>
      </reaction>
      <reaction metaid="meta_R_R00227__plst" id="R_R00227__plst" name="Acetyl-CoA+H2O=&gt;CoA+Acetate" reversible="false" fast="false" fbc:lowerFluxBound="cobra_0_bound" fbc:upperFluxBound="cobra_default_ub">
        <annotation>
          <rdf:RDF xmlns:rdf="http://www.w3.org/1999/02/22-rdf-syntax-ns#" xmlns:dcterms="http://purl.org/dc/terms/" xmlns:vCard="http://www.w3.org/2001/vcard-rdf/3.0#" xmlns:vCard4="http://www.w3.org/2006/vcard/ns#" xmlns:bqbiol="http://biomodels.net/biology-qualifiers/" xmlns:bqmodel="http://biomodels.net/model-qualifiers/">
            <rdf:Description rdf:about="#meta_R_R00227__plst">
              <bqbiol:is>
                <rdf:Bag>
                  <rdf:li rdf:resource="https://identifiers.org/kegg.reaction/R00227"/>
                  <rdf:li rdf:resource="https://identifiers.org/ec-code/3.1.2.1"/>
                </rdf:Bag>
              </bqbiol:is>
            </rdf:Description>
          </rdf:RDF>
        </annotation>
        <listOfReactants>
          <speciesReference species="M_C00024__plst" stoichiometry="1" constant="true"/>
          <speciesReference species="M_C00001__plst" stoichiometry="1" constant="true"/>
        </listOfReactants>
        <listOfProducts>
          <speciesReference species="M_C00010__plst" stoichiometry="1" constant="true"/>
          <speciesReference species="M_C00033__plst" stoichiometry="1" constant="true"/>
        </listOfProducts>
        <fbc:geneProductAssociation>
          <fbc:or>
            <fbc:geneProductRef fbc:geneProduct="G_XP_023924289"/>
            <fbc:geneProductRef fbc:geneProduct="G_XP_023872962"/>
            <fbc:geneProductRef fbc:geneProduct="G_XP_023924282"/>
          </fbc:or>
        </fbc:geneProductAssociation>
      </reaction>
      <reaction metaid="meta_R_R00315__cyto" id="R_R00315__cyto" name="ADP+Acetylphosphate=&gt;ATP+Acetate" reversible="false" fast="false" fbc:lowerFluxBound="cobra_0_bound" fbc:upperFluxBound="cobra_default_ub">
        <annotation>
          <rdf:RDF xmlns:rdf="http://www.w3.org/1999/02/22-rdf-syntax-ns#" xmlns:dcterms="http://purl.org/dc/terms/" xmlns:vCard="http://www.w3.org/2001/vcard-rdf/3.0#" xmlns:vCard4="http://www.w3.org/2006/vcard/ns#" xmlns:bqbiol="http://biomodels.net/biology-qualifiers/" xmlns:bqmodel="http://biomodels.net/model-qualifiers/">
            <rdf:Description rdf:about="#meta_R_R00315__cyto">
              <bqbiol:is>
                <rdf:Bag>
                  <rdf:li rdf:resource="https://identifiers.org/kegg.reaction/R00315"/>
                  <rdf:li rdf:resource="https://identifiers.org/ec-code/2.7.2.15"/>
                </rdf:Bag>
              </bqbiol:is>
            </rdf:Description>
          </rdf:RDF>
        </annotation>
        <listOfReactants>
          <speciesReference species="M_C00008__cyto" stoichiometry="1" constant="true"/>
          <speciesReference species="M_C00227__cyto" stoichiometry="1" constant="true"/>
        </listOfReactants>
        <listOfProducts>
          <speciesReference species="M_C00002__cyto" stoichiometry="1" constant="true"/>
          <speciesReference species="M_C00033__cyto" stoichiometry="1" constant="true"/>
        </listOfProducts>
        <fbc:geneProductAssociation>
          <fbc:or>
            <fbc:geneProductRef fbc:geneProduct="G_XP_023877399"/>
            <fbc:geneProductRef fbc:geneProduct="G_XP_023893803"/>
          </fbc:or>
        </fbc:geneProductAssociation>
      </reaction>
      <reaction metaid="meta_R_R04537__cyto" id="R_R04537__cyto" name="(3R)-3-Hydroxyoctanoyl-[acyl-carrierprotein]=&gt;trans-Oct-2-enoyl-[acp]+H2O" reversible="false" fast="false" fbc:lowerFluxBound="cobra_0_bound" fbc:upperFluxBound="cobra_default_ub">
        <annotation>
          <rdf:RDF xmlns:rdf="http://www.w3.org/1999/02/22-rdf-syntax-ns#" xmlns:dcterms="http://purl.org/dc/terms/" xmlns:vCard="http://www.w3.org/2001/vcard-rdf/3.0#" xmlns:vCard4="http://www.w3.org/2006/vcard/ns#" xmlns:bqbiol="http://biomodels.net/biology-qualifiers/" xmlns:bqmodel="http://biomodels.net/model-qualifiers/">
            <rdf:Description rdf:about="#meta_R_R04537__cyto">
              <bqbiol:is>
                <rdf:Bag>
                  <rdf:li rdf:resource="https://identifiers.org/kegg.reaction/R04537"/>
                  <rdf:li rdf:resource="https://identifiers.org/ec-code/2.3.1.86"/>
                  <rdf:li rdf:resource="https://identifiers.org/ec-code/2.3.1.85"/>
                  <rdf:li rdf:resource="https://identifiers.org/ec-code/4.2.1.59"/>
                </rdf:Bag>
              </bqbiol:is>
            </rdf:Description>
          </rdf:RDF>
        </annotation>
        <listOfReactants>
          <speciesReference species="M_C04620__cyto" stoichiometry="1" constant="true"/>
        </listOfReactants>
        <listOfProducts>
          <speciesReference species="M_C05751__cyto" stoichiometry="1" constant="true"/>
          <speciesReference species="M_C00001__cyto" stoichiometry="1" constant="true"/>
        </listOfProducts>
        <fbc:geneProductAssociation>
          <fbc:or>
            <fbc:geneProductRef fbc:geneProduct="G_XP_023917723"/>
            <fbc:geneProductRef fbc:geneProduct="G_XP_023925939"/>
            <fbc:geneProductRef fbc:geneProduct="G_XP_023878223"/>
          </fbc:or>
        </fbc:geneProductAssociation>
      </reaction>
      <reaction id="R_T_Cholesterol__e_r__plas" name="Cholesterol(e_r_)=&gt;Cholesterol(cyto)" reversible="false" fast="false" fbc:lowerFluxBound="cobra_0_bound" fbc:upperFluxBound="cobra_default_ub">
        <listOfReactants>
          <speciesReference species="M_C00187__e_r_" stoichiometry="1" constant="true"/>
        </listOfReactants>
        <listOfProducts>
          <speciesReference species="M_C00187__cyto" stoichiometry="1" constant="true"/>
        </listOfProducts>
      </reaction>
      <reaction metaid="meta_R_R01752__e_r_" id="R_R01752__e_r_" name="D-Glyceraldehyde+NAD++H2O=&gt;D-Glycerate+NADH+H+" reversible="false" fast="false" fbc:lowerFluxBound="cobra_0_bound" fbc:upperFluxBound="cobra_default_ub">
        <annotation>
          <rdf:RDF xmlns:rdf="http://www.w3.org/1999/02/22-rdf-syntax-ns#" xmlns:dcterms="http://purl.org/dc/terms/" xmlns:vCard="http://www.w3.org/2001/vcard-rdf/3.0#" xmlns:vCard4="http://www.w3.org/2006/vcard/ns#" xmlns:bqbiol="http://biomodels.net/biology-qualifiers/" xmlns:bqmodel="http://biomodels.net/model-qualifiers/">
            <rdf:Description rdf:about="#meta_R_R01752__e_r_">
              <bqbiol:is>
                <rdf:Bag>
                  <rdf:li rdf:resource="https://identifiers.org/kegg.reaction/R01752"/>
                  <rdf:li rdf:resource="https://identifiers.org/ec-code/1.2.1.3"/>
                </rdf:Bag>
              </bqbiol:is>
            </rdf:Description>
          </rdf:RDF>
        </annotation>
        <listOfReactants>
          <speciesReference species="M_C00003__e_r_" stoichiometry="1" constant="true"/>
          <speciesReference species="M_C00001__e_r_" stoichiometry="1" constant="true"/>
          <speciesReference species="M_C00577__e_r_" stoichiometry="1" constant="true"/>
        </listOfReactants>
        <listOfProducts>
          <speciesReference species="M_C00258__e_r_" stoichiometry="1" constant="true"/>
          <speciesReference species="M_C00004__e_r_" stoichiometry="1" constant="true"/>
          <speciesReference species="M_C00080__e_r_" stoichiometry="1" constant="true"/>
        </listOfProducts>
        <fbc:geneProductAssociation>
          <fbc:or>
            <fbc:geneProductRef fbc:geneProduct="G_XP_023903338"/>
            <fbc:geneProductRef fbc:geneProduct="G_XP_023882895"/>
            <fbc:geneProductRef fbc:geneProduct="G_XP_023917826"/>
            <fbc:geneProductRef fbc:geneProduct="G_XP_023898439"/>
            <fbc:geneProductRef fbc:geneProduct="G_XP_023898438"/>
            <fbc:geneProductRef fbc:geneProduct="G_XP_023924291"/>
            <fbc:geneProductRef fbc:geneProduct="G_XP_023898441"/>
            <fbc:geneProductRef fbc:geneProduct="G_XP_023914379"/>
            <fbc:geneProductRef fbc:geneProduct="G_XP_023893852"/>
            <fbc:geneProductRef fbc:geneProduct="G_XP_023918652"/>
            <fbc:geneProductRef fbc:geneProduct="G_XP_023918649"/>
            <fbc:geneProductRef fbc:geneProduct="G_XP_023903339"/>
            <fbc:geneProductRef fbc:geneProduct="G_XP_023927888"/>
            <fbc:geneProductRef fbc:geneProduct="G_XP_023884420"/>
            <fbc:geneProductRef fbc:geneProduct="G_XP_023876592"/>
            <fbc:geneProductRef fbc:geneProduct="G_XP_023908249"/>
            <fbc:geneProductRef fbc:geneProduct="G_XP_023884421"/>
            <fbc:geneProductRef fbc:geneProduct="G_XP_023921427"/>
            <fbc:geneProductRef fbc:geneProduct="G_XP_023918779"/>
            <fbc:geneProductRef fbc:geneProduct="G_XP_023908497"/>
            <fbc:geneProductRef fbc:geneProduct="G_XP_023877333"/>
            <fbc:geneProductRef fbc:geneProduct="G_XP_023908681"/>
            <fbc:geneProductRef fbc:geneProduct="G_XP_023924290"/>
            <fbc:geneProductRef fbc:geneProduct="G_XP_023889917"/>
            <fbc:geneProductRef fbc:geneProduct="G_XP_023898440"/>
            <fbc:geneProductRef fbc:geneProduct="G_XP_023903360"/>
            <fbc:geneProductRef fbc:geneProduct="G_XP_023919876"/>
            <fbc:geneProductRef fbc:geneProduct="G_XP_023918650"/>
            <fbc:geneProductRef fbc:geneProduct="G_XP_023918646"/>
            <fbc:geneProductRef fbc:geneProduct="G_XP_023877334"/>
            <fbc:geneProductRef fbc:geneProduct="G_XP_023918660"/>
            <fbc:geneProductRef fbc:geneProduct="G_XP_023898442"/>
            <fbc:geneProductRef fbc:geneProduct="G_XP_023880319"/>
            <fbc:geneProductRef fbc:geneProduct="G_XP_023903347"/>
            <fbc:geneProductRef fbc:geneProduct="G_XP_023905574"/>
            <fbc:geneProductRef fbc:geneProduct="G_XP_023918659"/>
          </fbc:or>
        </fbc:geneProductAssociation>
      </reaction>
      <reaction metaid="meta_R_R02853__plst" id="R_R02853__plst" name="O-Phospho-D-serine+H2O=&gt;D-Serine+Orthophosphate" reversible="false" fast="false" fbc:lowerFluxBound="cobra_0_bound" fbc:upperFluxBound="cobra_default_ub">
        <annotation>
          <rdf:RDF xmlns:rdf="http://www.w3.org/1999/02/22-rdf-syntax-ns#" xmlns:dcterms="http://purl.org/dc/terms/" xmlns:vCard="http://www.w3.org/2001/vcard-rdf/3.0#" xmlns:vCard4="http://www.w3.org/2006/vcard/ns#" xmlns:bqbiol="http://biomodels.net/biology-qualifiers/" xmlns:bqmodel="http://biomodels.net/model-qualifiers/">
            <rdf:Description rdf:about="#meta_R_R02853__plst">
              <bqbiol:is>
                <rdf:Bag>
                  <rdf:li rdf:resource="https://identifiers.org/kegg.reaction/R02853"/>
                  <rdf:li rdf:resource="https://identifiers.org/ec-code/3.1.3.3"/>
                </rdf:Bag>
              </bqbiol:is>
            </rdf:Description>
          </rdf:RDF>
        </annotation>
        <listOfReactants>
          <speciesReference species="M_C00001__plst" stoichiometry="1" constant="true"/>
          <speciesReference species="M_C02532__plst" stoichiometry="1" constant="true"/>
        </listOfReactants>
        <listOfProducts>
          <speciesReference species="M_C00009__plst" stoichiometry="1" constant="true"/>
          <speciesReference species="M_C00740__plst" stoichiometry="1" constant="true"/>
        </listOfProducts>
        <fbc:geneProductAssociation>
          <fbc:or>
            <fbc:geneProductRef fbc:geneProduct="G_XP_023893113"/>
            <fbc:geneProductRef fbc:geneProduct="G_XP_023893112"/>
            <fbc:geneProductRef fbc:geneProduct="G_XP_023893115"/>
            <fbc:geneProductRef fbc:geneProduct="G_XP_023893111"/>
            <fbc:geneProductRef fbc:geneProduct="G_XP_023909643"/>
            <fbc:geneProductRef fbc:geneProduct="G_XP_023893114"/>
          </fbc:or>
        </fbc:geneProductAssociation>
      </reaction>
      <reaction metaid="meta_R_R04786__plst" id="R_R04786__plst" name="all-trans-Phytoene+Plastoquinone-9=&gt;all-trans-Phytofluene+Plastoquinol-9" reversible="false" fast="false" fbc:lowerFluxBound="cobra_0_bound" fbc:upperFluxBound="cobra_default_ub">
        <annotation>
          <rdf:RDF xmlns:rdf="http://www.w3.org/1999/02/22-rdf-syntax-ns#" xmlns:dcterms="http://purl.org/dc/terms/" xmlns:vCard="http://www.w3.org/2001/vcard-rdf/3.0#" xmlns:vCard4="http://www.w3.org/2006/vcard/ns#" xmlns:bqbiol="http://biomodels.net/biology-qualifiers/" xmlns:bqmodel="http://biomodels.net/model-qualifiers/">
            <rdf:Description rdf:about="#meta_R_R04786__plst">
              <bqbiol:is>
                <rdf:Bag>
                  <rdf:li rdf:resource="https://identifiers.org/kegg.reaction/R04786"/>
                  <rdf:li rdf:resource="https://identifiers.org/ec-code/1.3.5.5"/>
                  <rdf:li rdf:resource="https://identifiers.org/ec-code/1.3.99.30"/>
                </rdf:Bag>
              </bqbiol:is>
            </rdf:Description>
          </rdf:RDF>
        </annotation>
        <listOfReactants>
          <speciesReference species="M_C10385__plst" stoichiometry="1" constant="true"/>
          <speciesReference species="M_C05413__plst" stoichiometry="1" constant="true"/>
        </listOfReactants>
        <listOfProducts>
          <speciesReference species="M_C16695__plst" stoichiometry="1" constant="true"/>
          <speciesReference species="M_C05414__plst" stoichiometry="1" constant="true"/>
        </listOfProducts>
        <fbc:geneProductAssociation>
          <fbc:or>
            <fbc:geneProductRef fbc:geneProduct="G_XP_023880331"/>
            <fbc:geneProductRef fbc:geneProduct="G_XP_023920007"/>
            <fbc:geneProductRef fbc:geneProduct="G_XP_023906970"/>
          </fbc:or>
        </fbc:geneProductAssociation>
      </reaction>
      <reaction id="R_EX_C05427__dra" name="DraintoC05427_Phytyldiphosphate_C20H42O7P2" reversible="false" fast="false" fbc:lowerFluxBound="cobra_0_bound" fbc:upperFluxBound="cobra_default_ub">
        <listOfReactants>
          <speciesReference species="M_C05427__extr" stoichiometry="1" constant="true"/>
        </listOfReactants>
      </reaction>
      <reaction metaid="meta_R_R01799__vacu" id="R_R01799__vacu" name="CTP+Phosphatidate&lt;=&gt;Diphosphate+CDP-diacylglycerol" reversible="true" fast="false" fbc:lowerFluxBound="cobra_default_lb" fbc:upperFluxBound="cobra_default_ub">
        <annotation>
          <rdf:RDF xmlns:rdf="http://www.w3.org/1999/02/22-rdf-syntax-ns#" xmlns:dcterms="http://purl.org/dc/terms/" xmlns:vCard="http://www.w3.org/2001/vcard-rdf/3.0#" xmlns:vCard4="http://www.w3.org/2006/vcard/ns#" xmlns:bqbiol="http://biomodels.net/biology-qualifiers/" xmlns:bqmodel="http://biomodels.net/model-qualifiers/">
            <rdf:Description rdf:about="#meta_R_R01799__vacu">
              <bqbiol:is>
                <rdf:Bag>
                  <rdf:li rdf:resource="https://identifiers.org/kegg.reaction/R01799"/>
                  <rdf:li rdf:resource="https://identifiers.org/ec-code/2.7.7.41"/>
                </rdf:Bag>
              </bqbiol:is>
            </rdf:Description>
          </rdf:RDF>
        </annotation>
        <listOfReactants>
          <speciesReference species="M_C00063__vacu" stoichiometry="1" constant="true"/>
          <speciesReference species="M_C00416__vacu" stoichiometry="0.01" constant="true"/>
        </listOfReactants>
        <listOfProducts>
          <speciesReference species="M_C00269__vacu" stoichiometry="0.01" constant="true"/>
          <speciesReference species="M_C00013__vacu" stoichiometry="1" constant="true"/>
        </listOfProducts>
        <fbc:geneProductAssociation>
          <fbc:or>
            <fbc:geneProductRef fbc:geneProduct="G_XP_023895572"/>
            <fbc:geneProductRef fbc:geneProduct="G_XP_023880802"/>
          </fbc:or>
        </fbc:geneProductAssociation>
      </reaction>
      <reaction metaid="meta_R_R02054__plst" id="R_R02054__plst" name="Phosphatidylethanolamine+H2O=&gt;2-Acyl-sn-glycero-3-phosphoethanolamine+Fattyacid" reversible="false" fast="false" fbc:lowerFluxBound="cobra_0_bound" fbc:upperFluxBound="cobra_default_ub">
        <annotation>
          <rdf:RDF xmlns:rdf="http://www.w3.org/1999/02/22-rdf-syntax-ns#" xmlns:dcterms="http://purl.org/dc/terms/" xmlns:vCard="http://www.w3.org/2001/vcard-rdf/3.0#" xmlns:vCard4="http://www.w3.org/2006/vcard/ns#" xmlns:bqbiol="http://biomodels.net/biology-qualifiers/" xmlns:bqmodel="http://biomodels.net/model-qualifiers/">
            <rdf:Description rdf:about="#meta_R_R02054__plst">
              <bqbiol:is>
                <rdf:Bag>
                  <rdf:li rdf:resource="https://identifiers.org/kegg.reaction/R02054"/>
                  <rdf:li rdf:resource="https://identifiers.org/ec-code/3.1.1.32"/>
                </rdf:Bag>
              </bqbiol:is>
            </rdf:Description>
          </rdf:RDF>
        </annotation>
        <listOfReactants>
          <speciesReference species="M_C00001__plst" stoichiometry="1" constant="true"/>
          <speciesReference species="M_C00350__plst" stoichiometry="0.01" constant="true"/>
        </listOfReactants>
        <listOfProducts>
          <speciesReference species="M_C05973__plst" stoichiometry="0.01" constant="true"/>
          <speciesReference species="M_C00162__plst" stoichiometry="0.01" constant="true"/>
        </listOfProducts>
        <fbc:geneProductAssociation>
          <fbc:or>
            <fbc:geneProductRef fbc:geneProduct="G_XP_023927508"/>
            <fbc:geneProductRef fbc:geneProduct="G_XP_023872204"/>
            <fbc:geneProductRef fbc:geneProduct="G_XP_023918579"/>
            <fbc:geneProductRef fbc:geneProduct="G_XP_023872044"/>
            <fbc:geneProductRef fbc:geneProduct="G_XP_023872203"/>
            <fbc:geneProductRef fbc:geneProduct="G_XP_023918578"/>
            <fbc:geneProductRef fbc:geneProduct="G_XP_023917019"/>
            <fbc:geneProductRef fbc:geneProduct="G_XP_023917001"/>
            <fbc:geneProductRef fbc:geneProduct="G_XP_023896578"/>
          </fbc:or>
        </fbc:geneProductAssociation>
      </reaction>
      <reaction id="R_TI1000033_PLAS__plas" name="1.0Glycine(extr)+1.0H+(extr)=&gt;1.0Glycine(cyto)+1.0H+(cyto)" reversible="false" fast="false" fbc:lowerFluxBound="cobra_0_bound" fbc:upperFluxBound="cobra_default_ub">
        <listOfReactants>
          <speciesReference species="M_C00080__extr" stoichiometry="1" constant="true"/>
          <speciesReference species="M_C00037__extr" stoichiometry="1" constant="true"/>
        </listOfReactants>
        <listOfProducts>
          <speciesReference species="M_C00037__cyto" stoichiometry="1" constant="true"/>
          <speciesReference species="M_C00080__cyto" stoichiometry="1" constant="true"/>
        </listOfProducts>
        <fbc:geneProductAssociation>
          <fbc:or>
            <fbc:geneProductRef fbc:geneProduct="G_XP_023922874"/>
            <fbc:geneProductRef fbc:geneProduct="G_XP_023880998"/>
            <fbc:geneProductRef fbc:geneProduct="G_XP_023880998"/>
            <fbc:geneProductRef fbc:geneProduct="G_XP_023880998"/>
            <fbc:geneProductRef fbc:geneProduct="G_XP_023880998"/>
            <fbc:geneProductRef fbc:geneProduct="G_XP_023903045"/>
            <fbc:geneProductRef fbc:geneProduct="G_XP_023903045"/>
            <fbc:geneProductRef fbc:geneProduct="G_XP_023880994"/>
            <fbc:geneProductRef fbc:geneProduct="G_XP_023880993"/>
            <fbc:geneProductRef fbc:geneProduct="G_XP_023880993"/>
            <fbc:geneProductRef fbc:geneProduct="G_XP_023925645"/>
            <fbc:geneProductRef fbc:geneProduct="G_XP_023881000"/>
            <fbc:geneProductRef fbc:geneProduct="G_XP_023881008"/>
            <fbc:geneProductRef fbc:geneProduct="G_XP_023892377"/>
            <fbc:geneProductRef fbc:geneProduct="G_XP_023880989"/>
            <fbc:geneProductRef fbc:geneProduct="G_XP_023880992"/>
            <fbc:geneProductRef fbc:geneProduct="G_XP_023880469"/>
            <fbc:geneProductRef fbc:geneProduct="G_XP_023880469"/>
            <fbc:geneProductRef fbc:geneProduct="G_XP_023880987"/>
            <fbc:geneProductRef fbc:geneProduct="G_XP_023880995"/>
            <fbc:geneProductRef fbc:geneProduct="G_XP_023880995"/>
            <fbc:geneProductRef fbc:geneProduct="G_XP_023881009"/>
            <fbc:geneProductRef fbc:geneProduct="G_XP_023876709"/>
            <fbc:geneProductRef fbc:geneProduct="G_XP_023881001"/>
            <fbc:geneProductRef fbc:geneProduct="G_XP_023880991"/>
            <fbc:geneProductRef fbc:geneProduct="G_XP_023881132"/>
            <fbc:geneProductRef fbc:geneProduct="G_XP_023880990"/>
            <fbc:geneProductRef fbc:geneProduct="G_XP_023881006"/>
            <fbc:geneProductRef fbc:geneProduct="G_XP_023881006"/>
            <fbc:geneProductRef fbc:geneProduct="G_XP_023881006"/>
            <fbc:geneProductRef fbc:geneProduct="G_XP_023880988"/>
            <fbc:geneProductRef fbc:geneProduct="G_XP_023922875"/>
            <fbc:geneProductRef fbc:geneProduct="G_XP_023880999"/>
            <fbc:geneProductRef fbc:geneProduct="G_XP_023880996"/>
            <fbc:geneProductRef fbc:geneProduct="G_XP_023880996"/>
            <fbc:geneProductRef fbc:geneProduct="G_XP_023880996"/>
            <fbc:geneProductRef fbc:geneProduct="G_XP_023880996"/>
            <fbc:geneProductRef fbc:geneProduct="G_XP_023898334"/>
            <fbc:geneProductRef fbc:geneProduct="G_XP_023898334"/>
            <fbc:geneProductRef fbc:geneProduct="G_XP_023881678"/>
          </fbc:or>
        </fbc:geneProductAssociation>
      </reaction>
      <reaction id="R_T_Ammonia_Diffusion_V8__e_r__plas" name="Ammonia(cyto)&lt;=&gt;Ammonia(e_r_)" reversible="true" fast="false" fbc:lowerFluxBound="cobra_default_lb" fbc:upperFluxBound="cobra_default_ub">
        <listOfReactants>
          <speciesReference species="M_C00014__cyto" stoichiometry="1" constant="true"/>
        </listOfReactants>
        <listOfProducts>
          <speciesReference species="M_C00014__e_r_" stoichiometry="1" constant="true"/>
        </listOfProducts>
      </reaction>
      <reaction metaid="meta_R_R03778__pero" id="R_R03778__pero" name="Octanoyl-CoA+Acetyl-CoA&lt;=&gt;CoA+3-Oxodecanoyl-CoA" reversible="true" fast="false" fbc:lowerFluxBound="cobra_default_lb" fbc:upperFluxBound="cobra_default_ub">
        <annotation>
          <rdf:RDF xmlns:rdf="http://www.w3.org/1999/02/22-rdf-syntax-ns#" xmlns:dcterms="http://purl.org/dc/terms/" xmlns:vCard="http://www.w3.org/2001/vcard-rdf/3.0#" xmlns:vCard4="http://www.w3.org/2006/vcard/ns#" xmlns:bqbiol="http://biomodels.net/biology-qualifiers/" xmlns:bqmodel="http://biomodels.net/model-qualifiers/">
            <rdf:Description rdf:about="#meta_R_R03778__pero">
              <bqbiol:is>
                <rdf:Bag>
                  <rdf:li rdf:resource="https://identifiers.org/kegg.reaction/R03778"/>
                  <rdf:li rdf:resource="https://identifiers.org/ec-code/2.3.1.16"/>
                </rdf:Bag>
              </bqbiol:is>
            </rdf:Description>
          </rdf:RDF>
        </annotation>
        <listOfReactants>
          <speciesReference species="M_C01944__pero" stoichiometry="1" constant="true"/>
          <speciesReference species="M_C00024__pero" stoichiometry="1" constant="true"/>
        </listOfReactants>
        <listOfProducts>
          <speciesReference species="M_C05265__pero" stoichiometry="1" constant="true"/>
          <speciesReference species="M_C00010__pero" stoichiometry="1" constant="true"/>
        </listOfProducts>
        <fbc:geneProductAssociation>
          <fbc:or>
            <fbc:geneProductRef fbc:geneProduct="G_XP_023914186"/>
            <fbc:geneProductRef fbc:geneProduct="G_XP_023902833"/>
            <fbc:geneProductRef fbc:geneProduct="G_XP_023925433"/>
            <fbc:geneProductRef fbc:geneProduct="G_XP_023881054"/>
            <fbc:geneProductRef fbc:geneProduct="G_XP_023878213"/>
            <fbc:geneProductRef fbc:geneProduct="G_XP_023922980"/>
            <fbc:geneProductRef fbc:geneProduct="G_XP_023907856"/>
          </fbc:or>
        </fbc:geneProductAssociation>
      </reaction>
      <reaction metaid="meta_R_R00256__cyto" id="R_R00256__cyto" name="L-Glutamine+H2O=&gt;L-Glutamate+Ammonia" reversible="false" fast="false" fbc:lowerFluxBound="cobra_0_bound" fbc:upperFluxBound="cobra_default_ub">
        <annotation>
          <rdf:RDF xmlns:rdf="http://www.w3.org/1999/02/22-rdf-syntax-ns#" xmlns:dcterms="http://purl.org/dc/terms/" xmlns:vCard="http://www.w3.org/2001/vcard-rdf/3.0#" xmlns:vCard4="http://www.w3.org/2006/vcard/ns#" xmlns:bqbiol="http://biomodels.net/biology-qualifiers/" xmlns:bqmodel="http://biomodels.net/model-qualifiers/">
            <rdf:Description rdf:about="#meta_R_R00256__cyto">
              <bqbiol:is>
                <rdf:Bag>
                  <rdf:li rdf:resource="https://identifiers.org/kegg.reaction/R00256"/>
                  <rdf:li rdf:resource="https://identifiers.org/ec-code/4.3.3.6"/>
                  <rdf:li rdf:resource="https://identifiers.org/ec-code/6.3.5.13"/>
                  <rdf:li rdf:resource="https://identifiers.org/ec-code/1.4.1.14"/>
                  <rdf:li rdf:resource="https://identifiers.org/ec-code/1.4.1.13"/>
                  <rdf:li rdf:resource="https://identifiers.org/ec-code/3.5.1.2"/>
                  <rdf:li rdf:resource="https://identifiers.org/ec-code/6.3.4.2"/>
                  <rdf:li rdf:resource="https://identifiers.org/ec-code/4.3.2.10"/>
                  <rdf:li rdf:resource="https://identifiers.org/ec-code/3.5.1.38"/>
                  <rdf:li rdf:resource="https://identifiers.org/ec-code/6.3.5.2"/>
                  <rdf:li rdf:resource="https://identifiers.org/ec-code/6.3.5.5"/>
                  <rdf:li rdf:resource="https://identifiers.org/ec-code/6.3.5.4"/>
                </rdf:Bag>
              </bqbiol:is>
            </rdf:Description>
          </rdf:RDF>
        </annotation>
        <listOfReactants>
          <speciesReference species="M_C00064__cyto" stoichiometry="1" constant="true"/>
          <speciesReference species="M_C00001__cyto" stoichiometry="1" constant="true"/>
        </listOfReactants>
        <listOfProducts>
          <speciesReference species="M_C00014__cyto" stoichiometry="1" constant="true"/>
          <speciesReference species="M_C00025__cyto" stoichiometry="1" constant="true"/>
        </listOfProducts>
        <fbc:geneProductAssociation>
          <fbc:or>
            <fbc:geneProductRef fbc:geneProduct="G_XP_023927120"/>
            <fbc:geneProductRef fbc:geneProduct="G_XP_023925223"/>
            <fbc:geneProductRef fbc:geneProduct="G_XP_023912886"/>
            <fbc:geneProductRef fbc:geneProduct="G_XP_023882736"/>
            <fbc:geneProductRef fbc:geneProduct="G_XP_023923868"/>
            <fbc:geneProductRef fbc:geneProduct="G_XP_023918528"/>
            <fbc:geneProductRef fbc:geneProduct="G_XP_023885956"/>
            <fbc:geneProductRef fbc:geneProduct="G_XP_023912661"/>
            <fbc:geneProductRef fbc:geneProduct="G_XP_023885957"/>
            <fbc:geneProductRef fbc:geneProduct="G_XP_023901988"/>
            <fbc:geneProductRef fbc:geneProduct="G_XP_023907143"/>
            <fbc:geneProductRef fbc:geneProduct="G_XP_023916490"/>
            <fbc:geneProductRef fbc:geneProduct="G_XP_023906882"/>
            <fbc:geneProductRef fbc:geneProduct="G_XP_023916488"/>
            <fbc:geneProductRef fbc:geneProduct="G_XP_023883225"/>
            <fbc:geneProductRef fbc:geneProduct="G_XP_023919257"/>
            <fbc:geneProductRef fbc:geneProduct="G_XP_023877598"/>
            <fbc:geneProductRef fbc:geneProduct="G_XP_023885957"/>
            <fbc:geneProductRef fbc:geneProduct="G_XP_023894421"/>
            <fbc:geneProductRef fbc:geneProduct="G_XP_023916487"/>
            <fbc:geneProductRef fbc:geneProduct="G_XP_023923510"/>
            <fbc:geneProductRef fbc:geneProduct="G_XP_023882207"/>
            <fbc:geneProductRef fbc:geneProduct="G_XP_023893955"/>
            <fbc:geneProductRef fbc:geneProduct="G_XP_023899668"/>
            <fbc:geneProductRef fbc:geneProduct="G_XP_023885956"/>
            <fbc:geneProductRef fbc:geneProduct="G_XP_023922768"/>
            <fbc:geneProductRef fbc:geneProduct="G_XP_023916491"/>
            <fbc:geneProductRef fbc:geneProduct="G_XP_023876430"/>
            <fbc:geneProductRef fbc:geneProduct="G_XP_023916135"/>
            <fbc:geneProductRef fbc:geneProduct="G_XP_023909577"/>
            <fbc:geneProductRef fbc:geneProduct="G_XP_023906202"/>
            <fbc:geneProductRef fbc:geneProduct="G_XP_023905235"/>
            <fbc:geneProductRef fbc:geneProduct="G_XP_023923843"/>
            <fbc:geneProductRef fbc:geneProduct="G_XP_023879614"/>
            <fbc:geneProductRef fbc:geneProduct="G_XP_023877597"/>
            <fbc:geneProductRef fbc:geneProduct="G_XP_023925223"/>
            <fbc:geneProductRef fbc:geneProduct="G_XP_023906199"/>
            <fbc:geneProductRef fbc:geneProduct="G_XP_023894419"/>
            <fbc:geneProductRef fbc:geneProduct="G_XP_023878801"/>
            <fbc:geneProductRef fbc:geneProduct="G_XP_023923868"/>
            <fbc:geneProductRef fbc:geneProduct="G_XP_023912887"/>
            <fbc:geneProductRef fbc:geneProduct="G_XP_023883116"/>
            <fbc:geneProductRef fbc:geneProduct="G_XP_023906201"/>
            <fbc:geneProductRef fbc:geneProduct="G_XP_023882737"/>
            <fbc:geneProductRef fbc:geneProduct="G_XP_023907143"/>
            <fbc:geneProductRef fbc:geneProduct="G_XP_023906200"/>
            <fbc:geneProductRef fbc:geneProduct="G_XP_023919859"/>
            <fbc:geneProductRef fbc:geneProduct="G_XP_023899253"/>
            <fbc:geneProductRef fbc:geneProduct="G_XP_023916489"/>
            <fbc:geneProductRef fbc:geneProduct="G_XP_023878861"/>
            <fbc:geneProductRef fbc:geneProduct="G_XP_023889956"/>
            <fbc:geneProductRef fbc:geneProduct="G_XP_023884630"/>
            <fbc:geneProductRef fbc:geneProduct="G_XP_023927120"/>
            <fbc:geneProductRef fbc:geneProduct="G_XP_023907841"/>
            <fbc:geneProductRef fbc:geneProduct="G_XP_023912885"/>
            <fbc:geneProductRef fbc:geneProduct="G_XP_023878801"/>
            <fbc:geneProductRef fbc:geneProduct="G_XP_023890215"/>
          </fbc:or>
        </fbc:geneProductAssociation>
      </reaction>
      <reaction metaid="meta_R_R00755__cyto" id="R_R00755__cyto" name="2-(alpha-Hydroxyethyl)thiaminediphosphate=&gt;Acetaldehyde+Thiamindiphosphate" reversible="false" fast="false" fbc:lowerFluxBound="cobra_0_bound" fbc:upperFluxBound="cobra_default_ub">
        <annotation>
          <rdf:RDF xmlns:rdf="http://www.w3.org/1999/02/22-rdf-syntax-ns#" xmlns:dcterms="http://purl.org/dc/terms/" xmlns:vCard="http://www.w3.org/2001/vcard-rdf/3.0#" xmlns:vCard4="http://www.w3.org/2006/vcard/ns#" xmlns:bqbiol="http://biomodels.net/biology-qualifiers/" xmlns:bqmodel="http://biomodels.net/model-qualifiers/">
            <rdf:Description rdf:about="#meta_R_R00755__cyto">
              <bqbiol:is>
                <rdf:Bag>
                  <rdf:li rdf:resource="https://identifiers.org/kegg.reaction/R00755"/>
                  <rdf:li rdf:resource="https://identifiers.org/ec-code/4.1.1.1"/>
                </rdf:Bag>
              </bqbiol:is>
            </rdf:Description>
          </rdf:RDF>
        </annotation>
        <listOfReactants>
          <speciesReference species="M_C05125__cyto" stoichiometry="1" constant="true"/>
        </listOfReactants>
        <listOfProducts>
          <speciesReference species="M_C00068__cyto" stoichiometry="1" constant="true"/>
          <speciesReference species="M_C00084__cyto" stoichiometry="1" constant="true"/>
        </listOfProducts>
        <fbc:geneProductAssociation>
          <fbc:or>
            <fbc:geneProductRef fbc:geneProduct="G_XP_023896264"/>
            <fbc:geneProductRef fbc:geneProduct="G_XP_023907701"/>
            <fbc:geneProductRef fbc:geneProduct="G_XP_023928798"/>
            <fbc:geneProductRef fbc:geneProduct="G_XP_023877398"/>
            <fbc:geneProductRef fbc:geneProduct="G_XP_023871066"/>
          </fbc:or>
        </fbc:geneProductAssociation>
      </reaction>
      <reaction metaid="meta_R_R01736__plst" id="R_R01736__plst" name="(R)-S-Lactoylglutathione+H2O=&gt;Glutathione+(R)-Lactate" reversible="false" fast="false" fbc:lowerFluxBound="cobra_0_bound" fbc:upperFluxBound="cobra_default_ub">
        <annotation>
          <rdf:RDF xmlns:rdf="http://www.w3.org/1999/02/22-rdf-syntax-ns#" xmlns:dcterms="http://purl.org/dc/terms/" xmlns:vCard="http://www.w3.org/2001/vcard-rdf/3.0#" xmlns:vCard4="http://www.w3.org/2006/vcard/ns#" xmlns:bqbiol="http://biomodels.net/biology-qualifiers/" xmlns:bqmodel="http://biomodels.net/model-qualifiers/">
            <rdf:Description rdf:about="#meta_R_R01736__plst">
              <bqbiol:is>
                <rdf:Bag>
                  <rdf:li rdf:resource="https://identifiers.org/kegg.reaction/R01736"/>
                  <rdf:li rdf:resource="https://identifiers.org/ec-code/3.1.2.6"/>
                </rdf:Bag>
              </bqbiol:is>
            </rdf:Description>
          </rdf:RDF>
        </annotation>
        <listOfReactants>
          <speciesReference species="M_C03451__plst" stoichiometry="1" constant="true"/>
          <speciesReference species="M_C00001__plst" stoichiometry="1" constant="true"/>
        </listOfReactants>
        <listOfProducts>
          <speciesReference species="M_C00051__plst" stoichiometry="1" constant="true"/>
          <speciesReference species="M_C00256__plst" stoichiometry="1" constant="true"/>
        </listOfProducts>
        <fbc:geneProductAssociation>
          <fbc:or>
            <fbc:geneProductRef fbc:geneProduct="G_XP_023917869"/>
            <fbc:geneProductRef fbc:geneProduct="G_XP_023905061"/>
            <fbc:geneProductRef fbc:geneProduct="G_XP_023917862"/>
            <fbc:geneProductRef fbc:geneProduct="G_XP_023893123"/>
            <fbc:geneProductRef fbc:geneProduct="G_XP_023896379"/>
          </fbc:or>
        </fbc:geneProductAssociation>
      </reaction>
      <reaction metaid="meta_R_R02593__extr" id="R_R02593__extr" name="Coniferylaldehyde+NADPH+H+=&gt;Coniferylalcohol+NADP+" reversible="false" fast="false" fbc:lowerFluxBound="cobra_0_bound" fbc:upperFluxBound="cobra_default_ub">
        <annotation>
          <rdf:RDF xmlns:rdf="http://www.w3.org/1999/02/22-rdf-syntax-ns#" xmlns:dcterms="http://purl.org/dc/terms/" xmlns:vCard="http://www.w3.org/2001/vcard-rdf/3.0#" xmlns:vCard4="http://www.w3.org/2006/vcard/ns#" xmlns:bqbiol="http://biomodels.net/biology-qualifiers/" xmlns:bqmodel="http://biomodels.net/model-qualifiers/">
            <rdf:Description rdf:about="#meta_R_R02593__extr">
              <bqbiol:is>
                <rdf:Bag>
                  <rdf:li rdf:resource="https://identifiers.org/kegg.reaction/R02593"/>
                  <rdf:li rdf:resource="https://identifiers.org/ec-code/1.1.1.195"/>
                </rdf:Bag>
              </bqbiol:is>
            </rdf:Description>
          </rdf:RDF>
        </annotation>
        <listOfReactants>
          <speciesReference species="M_C02666__extr" stoichiometry="1" constant="true"/>
          <speciesReference species="M_C00080__extr" stoichiometry="1" constant="true"/>
          <speciesReference species="M_C00005__extr" stoichiometry="1" constant="true"/>
        </listOfReactants>
        <listOfProducts>
          <speciesReference species="M_C00590__extr" stoichiometry="1" constant="true"/>
          <speciesReference species="M_C00006__extr" stoichiometry="1" constant="true"/>
        </listOfProducts>
        <fbc:geneProductAssociation>
          <fbc:or>
            <fbc:geneProductRef fbc:geneProduct="G_XP_023912945"/>
            <fbc:geneProductRef fbc:geneProduct="G_XP_023894285"/>
            <fbc:geneProductRef fbc:geneProduct="G_XP_023881657"/>
            <fbc:geneProductRef fbc:geneProduct="G_XP_023871622"/>
            <fbc:geneProductRef fbc:geneProduct="G_XP_023902966"/>
            <fbc:geneProductRef fbc:geneProduct="G_XP_023918670"/>
            <fbc:geneProductRef fbc:geneProduct="G_XP_023870438"/>
            <fbc:geneProductRef fbc:geneProduct="G_XP_023924532"/>
            <fbc:geneProductRef fbc:geneProduct="G_XP_023924531"/>
            <fbc:geneProductRef fbc:geneProduct="G_XP_023887404"/>
            <fbc:geneProductRef fbc:geneProduct="G_XP_023913785"/>
            <fbc:geneProductRef fbc:geneProduct="G_XP_023872093"/>
            <fbc:geneProductRef fbc:geneProduct="G_XP_023891904"/>
            <fbc:geneProductRef fbc:geneProduct="G_XP_023887862"/>
            <fbc:geneProductRef fbc:geneProduct="G_XP_023915942"/>
            <fbc:geneProductRef fbc:geneProduct="G_XP_023894296"/>
            <fbc:geneProductRef fbc:geneProduct="G_XP_023894301"/>
            <fbc:geneProductRef fbc:geneProduct="G_XP_023887331"/>
            <fbc:geneProductRef fbc:geneProduct="G_XP_023872111"/>
            <fbc:geneProductRef fbc:geneProduct="G_XP_023918668"/>
            <fbc:geneProductRef fbc:geneProduct="G_XP_023918491"/>
            <fbc:geneProductRef fbc:geneProduct="G_XP_023894286"/>
            <fbc:geneProductRef fbc:geneProduct="G_XP_023922816"/>
            <fbc:geneProductRef fbc:geneProduct="G_XP_023918672"/>
            <fbc:geneProductRef fbc:geneProduct="G_XP_023887306"/>
            <fbc:geneProductRef fbc:geneProduct="G_XP_023913786"/>
            <fbc:geneProductRef fbc:geneProduct="G_XP_023870450"/>
            <fbc:geneProductRef fbc:geneProduct="G_XP_023922815"/>
            <fbc:geneProductRef fbc:geneProduct="G_XP_023918669"/>
            <fbc:geneProductRef fbc:geneProduct="G_XP_023909547"/>
          </fbc:or>
        </fbc:geneProductAssociation>
      </reaction>
      <reaction metaid="meta_R_R03314__cyto" id="R_R03314__cyto" name="L-Glutamate5-semialdehyde&lt;=&gt;(S)-1-Pyrroline-5-carboxylate+H2O" reversible="true" fast="false" fbc:lowerFluxBound="cobra_default_lb" fbc:upperFluxBound="cobra_default_ub">
        <annotation>
          <rdf:RDF xmlns:rdf="http://www.w3.org/1999/02/22-rdf-syntax-ns#" xmlns:dcterms="http://purl.org/dc/terms/" xmlns:vCard="http://www.w3.org/2001/vcard-rdf/3.0#" xmlns:vCard4="http://www.w3.org/2006/vcard/ns#" xmlns:bqbiol="http://biomodels.net/biology-qualifiers/" xmlns:bqmodel="http://biomodels.net/model-qualifiers/">
            <rdf:Description rdf:about="#meta_R_R03314__cyto">
              <bqbiol:is>
                <rdf:Bag>
                  <rdf:li rdf:resource="https://identifiers.org/kegg.reaction/R03314"/>
                </rdf:Bag>
              </bqbiol:is>
            </rdf:Description>
          </rdf:RDF>
        </annotation>
        <listOfReactants>
          <speciesReference species="M_C01165__cyto" stoichiometry="1" constant="true"/>
        </listOfReactants>
        <listOfProducts>
          <speciesReference species="M_C03912__cyto" stoichiometry="1" constant="true"/>
          <speciesReference species="M_C00001__cyto" stoichiometry="1" constant="true"/>
        </listOfProducts>
      </reaction>
      <reaction id="R_EX_C06114__dra" name="DraintoC06114_gamma-Glutamyl-beta-aminopropiononitrile_C8H13N3O3" reversible="false" fast="false" fbc:lowerFluxBound="cobra_0_bound" fbc:upperFluxBound="cobra_default_ub">
        <listOfReactants>
          <speciesReference species="M_C06114__extr" stoichiometry="1" constant="true"/>
        </listOfReactants>
      </reaction>
      <reaction metaid="meta_R_R12117__mito" id="R_R12117__mito" name="Dihydro-4-coumaroyl-CoA+3Malonyl-CoA&lt;=&gt;Phloretin+4CoA+3CO2" reversible="true" fast="false" fbc:lowerFluxBound="cobra_default_lb" fbc:upperFluxBound="cobra_default_ub">
        <annotation>
          <rdf:RDF xmlns:rdf="http://www.w3.org/1999/02/22-rdf-syntax-ns#" xmlns:dcterms="http://purl.org/dc/terms/" xmlns:vCard="http://www.w3.org/2001/vcard-rdf/3.0#" xmlns:vCard4="http://www.w3.org/2006/vcard/ns#" xmlns:bqbiol="http://biomodels.net/biology-qualifiers/" xmlns:bqmodel="http://biomodels.net/model-qualifiers/">
            <rdf:Description rdf:about="#meta_R_R12117__mito">
              <bqbiol:is>
                <rdf:Bag>
                  <rdf:li rdf:resource="https://identifiers.org/kegg.reaction/R12117"/>
                  <rdf:li rdf:resource="https://identifiers.org/ec-code/2.3.1.74"/>
                </rdf:Bag>
              </bqbiol:is>
            </rdf:Description>
          </rdf:RDF>
        </annotation>
        <listOfReactants>
          <speciesReference species="M_C21913__mito" stoichiometry="1" constant="true"/>
          <speciesReference species="M_C00083__mito" stoichiometry="3" constant="true"/>
        </listOfReactants>
        <listOfProducts>
          <speciesReference species="M_C00011__mito" stoichiometry="3" constant="true"/>
          <speciesReference species="M_C00774__mito" stoichiometry="1" constant="true"/>
          <speciesReference species="M_C00010__mito" stoichiometry="4" constant="true"/>
        </listOfProducts>
        <fbc:geneProductAssociation>
          <fbc:or>
            <fbc:geneProductRef fbc:geneProduct="G_XP_023900626"/>
            <fbc:geneProductRef fbc:geneProduct="G_XP_023916004"/>
            <fbc:geneProductRef fbc:geneProduct="G_XP_023883745"/>
            <fbc:geneProductRef fbc:geneProduct="G_XP_023888452"/>
            <fbc:geneProductRef fbc:geneProduct="G_XP_023900628"/>
            <fbc:geneProductRef fbc:geneProduct="G_XP_023879873"/>
            <fbc:geneProductRef fbc:geneProduct="G_XP_023914191"/>
          </fbc:or>
        </fbc:geneProductAssociation>
      </reaction>
      <reaction id="R_TO1001257_PLAS__plas" name="1.0L-Galactose(extr)+1.0H+(extr)=&gt;1.0L-Galactose(cyto)+1.0H+(cyto)" reversible="false" fast="false" fbc:lowerFluxBound="cobra_0_bound" fbc:upperFluxBound="cobra_default_ub">
        <listOfReactants>
          <speciesReference species="M_C00080__extr" stoichiometry="1" constant="true"/>
          <speciesReference species="M_C01825__extr" stoichiometry="1" constant="true"/>
        </listOfReactants>
        <listOfProducts>
          <speciesReference species="M_C00080__cyto" stoichiometry="1" constant="true"/>
          <speciesReference species="M_C01825__cyto" stoichiometry="1" constant="true"/>
        </listOfProducts>
        <fbc:geneProductAssociation>
          <fbc:or>
            <fbc:geneProductRef fbc:geneProduct="G_XP_023913361"/>
            <fbc:geneProductRef fbc:geneProduct="G_XP_023913361"/>
            <fbc:geneProductRef fbc:geneProduct="G_XP_023913361"/>
            <fbc:geneProductRef fbc:geneProduct="G_XP_023882702"/>
            <fbc:geneProductRef fbc:geneProduct="G_XP_023882702"/>
            <fbc:geneProductRef fbc:geneProduct="G_XP_023882702"/>
            <fbc:geneProductRef fbc:geneProduct="G_XP_023913847"/>
            <fbc:geneProductRef fbc:geneProduct="G_XP_023913847"/>
            <fbc:geneProductRef fbc:geneProduct="G_XP_023929219"/>
            <fbc:geneProductRef fbc:geneProduct="G_XP_023929219"/>
            <fbc:geneProductRef fbc:geneProduct="G_XP_023910853"/>
            <fbc:geneProductRef fbc:geneProduct="G_XP_023905472"/>
            <fbc:geneProductRef fbc:geneProduct="G_XP_023928711"/>
            <fbc:geneProductRef fbc:geneProduct="G_XP_023913362"/>
            <fbc:geneProductRef fbc:geneProduct="G_XP_023913362"/>
            <fbc:geneProductRef fbc:geneProduct="G_XP_023913362"/>
            <fbc:geneProductRef fbc:geneProduct="G_XP_023913362"/>
            <fbc:geneProductRef fbc:geneProduct="G_XP_023895935"/>
            <fbc:geneProductRef fbc:geneProduct="G_XP_023882704"/>
            <fbc:geneProductRef fbc:geneProduct="G_XP_023882704"/>
            <fbc:geneProductRef fbc:geneProduct="G_XP_023928692"/>
            <fbc:geneProductRef fbc:geneProduct="G_XP_023903663"/>
            <fbc:geneProductRef fbc:geneProduct="G_XP_023872082"/>
            <fbc:geneProductRef fbc:geneProduct="G_XP_023872082"/>
            <fbc:geneProductRef fbc:geneProduct="G_XP_023872082"/>
            <fbc:geneProductRef fbc:geneProduct="G_XP_023872082"/>
            <fbc:geneProductRef fbc:geneProduct="G_XP_023928712"/>
            <fbc:geneProductRef fbc:geneProduct="G_XP_023909788"/>
            <fbc:geneProductRef fbc:geneProduct="G_XP_023880711"/>
            <fbc:geneProductRef fbc:geneProduct="G_XP_023903580"/>
            <fbc:geneProductRef fbc:geneProduct="G_XP_023903580"/>
            <fbc:geneProductRef fbc:geneProduct="G_XP_023903580"/>
            <fbc:geneProductRef fbc:geneProduct="G_XP_023913368"/>
            <fbc:geneProductRef fbc:geneProduct="G_XP_023913368"/>
            <fbc:geneProductRef fbc:geneProduct="G_XP_023918893"/>
            <fbc:geneProductRef fbc:geneProduct="G_XP_023891274"/>
            <fbc:geneProductRef fbc:geneProduct="G_XP_023891274"/>
            <fbc:geneProductRef fbc:geneProduct="G_XP_023891274"/>
            <fbc:geneProductRef fbc:geneProduct="G_XP_023906425"/>
            <fbc:geneProductRef fbc:geneProduct="G_XP_023891816"/>
            <fbc:geneProductRef fbc:geneProduct="G_XP_023891816"/>
            <fbc:geneProductRef fbc:geneProduct="G_XP_023903670"/>
          </fbc:or>
        </fbc:geneProductAssociation>
      </reaction>
      <reaction metaid="meta_R_R00479__pero" id="R_R00479__pero" name="Isocitrate=&gt;Succinate+Glyoxylate" reversible="false" fast="false" fbc:lowerFluxBound="cobra_0_bound" fbc:upperFluxBound="cobra_default_ub">
        <annotation>
          <rdf:RDF xmlns:rdf="http://www.w3.org/1999/02/22-rdf-syntax-ns#" xmlns:dcterms="http://purl.org/dc/terms/" xmlns:vCard="http://www.w3.org/2001/vcard-rdf/3.0#" xmlns:vCard4="http://www.w3.org/2006/vcard/ns#" xmlns:bqbiol="http://biomodels.net/biology-qualifiers/" xmlns:bqmodel="http://biomodels.net/model-qualifiers/">
            <rdf:Description rdf:about="#meta_R_R00479__pero">
              <bqbiol:is>
                <rdf:Bag>
                  <rdf:li rdf:resource="https://identifiers.org/kegg.reaction/R00479"/>
                  <rdf:li rdf:resource="https://identifiers.org/ec-code/4.1.3.1"/>
                </rdf:Bag>
              </bqbiol:is>
            </rdf:Description>
          </rdf:RDF>
        </annotation>
        <listOfReactants>
          <speciesReference species="M_C00311__pero" stoichiometry="1" constant="true"/>
        </listOfReactants>
        <listOfProducts>
          <speciesReference species="M_C00042__pero" stoichiometry="1" constant="true"/>
          <speciesReference species="M_C00048__pero" stoichiometry="1" constant="true"/>
        </listOfProducts>
        <fbc:geneProductAssociation>
          <fbc:or>
            <fbc:geneProductRef fbc:geneProduct="G_XP_023875985"/>
            <fbc:geneProductRef fbc:geneProduct="G_XP_023919657"/>
            <fbc:geneProductRef fbc:geneProduct="G_XP_023912435"/>
            <fbc:geneProductRef fbc:geneProduct="G_XP_023875986"/>
            <fbc:geneProductRef fbc:geneProduct="G_XP_023875990"/>
            <fbc:geneProductRef fbc:geneProduct="G_XP_023896221"/>
            <fbc:geneProductRef fbc:geneProduct="G_XP_023893996"/>
            <fbc:geneProductRef fbc:geneProduct="G_XP_023916083"/>
          </fbc:or>
        </fbc:geneProductAssociation>
      </reaction>
      <reaction metaid="meta_R_R09405__e_r_" id="R_R09405__e_r_" name="AflatoxinB1+Oxygen+NADPH+H+=&gt;AflatoxinM1+H2O+NADP+" reversible="false" fast="false" fbc:lowerFluxBound="cobra_0_bound" fbc:upperFluxBound="cobra_default_ub">
        <annotation>
          <rdf:RDF xmlns:rdf="http://www.w3.org/1999/02/22-rdf-syntax-ns#" xmlns:dcterms="http://purl.org/dc/terms/" xmlns:vCard="http://www.w3.org/2001/vcard-rdf/3.0#" xmlns:vCard4="http://www.w3.org/2006/vcard/ns#" xmlns:bqbiol="http://biomodels.net/biology-qualifiers/" xmlns:bqmodel="http://biomodels.net/model-qualifiers/">
            <rdf:Description rdf:about="#meta_R_R09405__e_r_">
              <bqbiol:is>
                <rdf:Bag>
                  <rdf:li rdf:resource="https://identifiers.org/kegg.reaction/R09405"/>
                  <rdf:li rdf:resource="https://identifiers.org/ec-code/1.14.14.1"/>
                </rdf:Bag>
              </bqbiol:is>
            </rdf:Description>
          </rdf:RDF>
        </annotation>
        <listOfReactants>
          <speciesReference species="M_C00005__e_r_" stoichiometry="1" constant="true"/>
          <speciesReference species="M_C00007__e_r_" stoichiometry="1" constant="true"/>
          <speciesReference species="M_C06800__e_r_" stoichiometry="1" constant="true"/>
          <speciesReference species="M_C00080__e_r_" stoichiometry="1" constant="true"/>
        </listOfReactants>
        <listOfProducts>
          <speciesReference species="M_C00006__e_r_" stoichiometry="1" constant="true"/>
          <speciesReference species="M_C00001__e_r_" stoichiometry="1" constant="true"/>
          <speciesReference species="M_C16756__e_r_" stoichiometry="1" constant="true"/>
        </listOfProducts>
        <fbc:geneProductAssociation>
          <fbc:or>
            <fbc:geneProductRef fbc:geneProduct="G_XP_023897881"/>
            <fbc:geneProductRef fbc:geneProduct="G_XP_023890740"/>
            <fbc:geneProductRef fbc:geneProduct="G_XP_023883637"/>
            <fbc:geneProductRef fbc:geneProduct="G_XP_023914818"/>
            <fbc:geneProductRef fbc:geneProduct="G_XP_023929741"/>
            <fbc:geneProductRef fbc:geneProduct="G_XP_023875634"/>
            <fbc:geneProductRef fbc:geneProduct="G_XP_023912621"/>
            <fbc:geneProductRef fbc:geneProduct="G_XP_023910297"/>
          </fbc:or>
        </fbc:geneProductAssociation>
      </reaction>
      <reaction metaid="meta_R_R01209__plst" id="R_R01209__plst" name="2,3-Dihydroxy-3-methylbutanoate=&gt;3-Methyl-2-oxobutanoicacid+H2O" reversible="false" fast="false" fbc:lowerFluxBound="cobra_0_bound" fbc:upperFluxBound="cobra_default_ub">
        <annotation>
          <rdf:RDF xmlns:rdf="http://www.w3.org/1999/02/22-rdf-syntax-ns#" xmlns:dcterms="http://purl.org/dc/terms/" xmlns:vCard="http://www.w3.org/2001/vcard-rdf/3.0#" xmlns:vCard4="http://www.w3.org/2006/vcard/ns#" xmlns:bqbiol="http://biomodels.net/biology-qualifiers/" xmlns:bqmodel="http://biomodels.net/model-qualifiers/">
            <rdf:Description rdf:about="#meta_R_R01209__plst">
              <bqbiol:is>
                <rdf:Bag>
                  <rdf:li rdf:resource="https://identifiers.org/kegg.reaction/R01209"/>
                  <rdf:li rdf:resource="https://identifiers.org/ec-code/4.2.1.9"/>
                </rdf:Bag>
              </bqbiol:is>
            </rdf:Description>
          </rdf:RDF>
        </annotation>
        <listOfReactants>
          <speciesReference species="M_C04039__plst" stoichiometry="1" constant="true"/>
        </listOfReactants>
        <listOfProducts>
          <speciesReference species="M_C00141__plst" stoichiometry="1" constant="true"/>
          <speciesReference species="M_C00001__plst" stoichiometry="1" constant="true"/>
        </listOfProducts>
        <fbc:geneProductAssociation>
          <fbc:or>
            <fbc:geneProductRef fbc:geneProduct="G_XP_023877395"/>
            <fbc:geneProductRef fbc:geneProduct="G_XP_023927449"/>
            <fbc:geneProductRef fbc:geneProduct="G_XP_023893807"/>
            <fbc:geneProductRef fbc:geneProduct="G_XP_023898230"/>
            <fbc:geneProductRef fbc:geneProduct="G_XP_023903590"/>
            <fbc:geneProductRef fbc:geneProduct="G_XP_023914190"/>
          </fbc:or>
        </fbc:geneProductAssociation>
      </reaction>
      <reaction id="R_T_trans_Zeatin_riboside_monophosphate__e_r__plas" name="trans-Zeatinribosidemonophosphate(e_r_)=&gt;trans-Zeatinribosidemonophosphate(cyto)" reversible="false" fast="false" fbc:lowerFluxBound="cobra_0_bound" fbc:upperFluxBound="cobra_default_ub">
        <listOfReactants>
          <speciesReference species="M_C16430__e_r_" stoichiometry="1" constant="true"/>
        </listOfReactants>
        <listOfProducts>
          <speciesReference species="M_C16430__cyto" stoichiometry="1" constant="true"/>
        </listOfProducts>
      </reaction>
      <reaction metaid="meta_R_R01799__e_r_" id="R_R01799__e_r_" name="CTP+Phosphatidate&lt;=&gt;Diphosphate+CDP-diacylglycerol" reversible="true" fast="false" fbc:lowerFluxBound="cobra_default_lb" fbc:upperFluxBound="cobra_default_ub">
        <annotation>
          <rdf:RDF xmlns:rdf="http://www.w3.org/1999/02/22-rdf-syntax-ns#" xmlns:dcterms="http://purl.org/dc/terms/" xmlns:vCard="http://www.w3.org/2001/vcard-rdf/3.0#" xmlns:vCard4="http://www.w3.org/2006/vcard/ns#" xmlns:bqbiol="http://biomodels.net/biology-qualifiers/" xmlns:bqmodel="http://biomodels.net/model-qualifiers/">
            <rdf:Description rdf:about="#meta_R_R01799__e_r_">
              <bqbiol:is>
                <rdf:Bag>
                  <rdf:li rdf:resource="https://identifiers.org/kegg.reaction/R01799"/>
                  <rdf:li rdf:resource="https://identifiers.org/ec-code/2.7.7.41"/>
                </rdf:Bag>
              </bqbiol:is>
            </rdf:Description>
          </rdf:RDF>
        </annotation>
        <listOfReactants>
          <speciesReference species="M_C00063__e_r_" stoichiometry="1" constant="true"/>
          <speciesReference species="M_C00416__e_r_" stoichiometry="0.01" constant="true"/>
        </listOfReactants>
        <listOfProducts>
          <speciesReference species="M_C00013__e_r_" stoichiometry="1" constant="true"/>
          <speciesReference species="M_C00269__e_r_" stoichiometry="0.01" constant="true"/>
        </listOfProducts>
        <fbc:geneProductAssociation>
          <fbc:or>
            <fbc:geneProductRef fbc:geneProduct="G_XP_023895572"/>
            <fbc:geneProductRef fbc:geneProduct="G_XP_023880802"/>
          </fbc:or>
        </fbc:geneProductAssociation>
      </reaction>
      <reaction metaid="meta_R_R06516__e_r_" id="R_R06516__e_r_" name="Sphingosine1-phosphate=&gt;Ethanolaminephosphate+Hexadecenal" reversible="false" fast="false" fbc:lowerFluxBound="cobra_0_bound" fbc:upperFluxBound="cobra_default_ub">
        <annotation>
          <rdf:RDF xmlns:rdf="http://www.w3.org/1999/02/22-rdf-syntax-ns#" xmlns:dcterms="http://purl.org/dc/terms/" xmlns:vCard="http://www.w3.org/2001/vcard-rdf/3.0#" xmlns:vCard4="http://www.w3.org/2006/vcard/ns#" xmlns:bqbiol="http://biomodels.net/biology-qualifiers/" xmlns:bqmodel="http://biomodels.net/model-qualifiers/">
            <rdf:Description rdf:about="#meta_R_R06516__e_r_">
              <bqbiol:is>
                <rdf:Bag>
                  <rdf:li rdf:resource="https://identifiers.org/kegg.reaction/R06516"/>
                  <rdf:li rdf:resource="https://identifiers.org/ec-code/4.1.2.27"/>
                </rdf:Bag>
              </bqbiol:is>
            </rdf:Description>
          </rdf:RDF>
        </annotation>
        <listOfReactants>
          <speciesReference species="M_C06124__e_r_" stoichiometry="1" constant="true"/>
        </listOfReactants>
        <listOfProducts>
          <speciesReference species="M_C06123__e_r_" stoichiometry="1" constant="true"/>
          <speciesReference species="M_C00346__e_r_" stoichiometry="1" constant="true"/>
        </listOfProducts>
        <fbc:geneProductAssociation>
          <fbc:or>
            <fbc:geneProductRef fbc:geneProduct="G_XP_023870639"/>
            <fbc:geneProductRef fbc:geneProduct="G_XP_023902951"/>
            <fbc:geneProductRef fbc:geneProduct="G_XP_023874598"/>
            <fbc:geneProductRef fbc:geneProduct="G_XP_023870641"/>
          </fbc:or>
        </fbc:geneProductAssociation>
      </reaction>
      <reaction id="R_T_trans_Cinnamate__e_r__plas" name="trans-Cinnamate(cyto)=&gt;trans-Cinnamate(e_r_)" reversible="false" fast="false" fbc:lowerFluxBound="cobra_0_bound" fbc:upperFluxBound="cobra_default_ub">
        <listOfReactants>
          <speciesReference species="M_C00423__cyto" stoichiometry="1" constant="true"/>
        </listOfReactants>
        <listOfProducts>
          <speciesReference species="M_C00423__e_r_" stoichiometry="1" constant="true"/>
        </listOfProducts>
      </reaction>
      <reaction id="R_EX_C00561__dra" name="DraintoC00561_Mandelonitrile_C8H7NO" reversible="false" fast="false" fbc:lowerFluxBound="cobra_0_bound" fbc:upperFluxBound="cobra_default_ub">
        <listOfReactants>
          <speciesReference species="M_C00561__extr" stoichiometry="1" constant="true"/>
        </listOfReactants>
      </reaction>
      <reaction id="R_EX_C14156__dra" name="DraintoC14156_delta-Tocotrienol_C27H40O2" reversible="false" fast="false" fbc:lowerFluxBound="cobra_0_bound" fbc:upperFluxBound="cobra_default_ub">
        <listOfReactants>
          <speciesReference species="M_C14156__extr" stoichiometry="1" constant="true"/>
        </listOfReactants>
      </reaction>
      <reaction metaid="meta_R_R05636__pero" id="R_R05636__pero" name="Pyruvate+D-Glyceraldehyde3-phosphate=&gt;1-Deoxy-D-xylulose5-phosphate+CO2" reversible="false" fast="false" fbc:lowerFluxBound="cobra_0_bound" fbc:upperFluxBound="cobra_default_ub">
        <annotation>
          <rdf:RDF xmlns:rdf="http://www.w3.org/1999/02/22-rdf-syntax-ns#" xmlns:dcterms="http://purl.org/dc/terms/" xmlns:vCard="http://www.w3.org/2001/vcard-rdf/3.0#" xmlns:vCard4="http://www.w3.org/2006/vcard/ns#" xmlns:bqbiol="http://biomodels.net/biology-qualifiers/" xmlns:bqmodel="http://biomodels.net/model-qualifiers/">
            <rdf:Description rdf:about="#meta_R_R05636__pero">
              <bqbiol:is>
                <rdf:Bag>
                  <rdf:li rdf:resource="https://identifiers.org/kegg.reaction/R05636"/>
                  <rdf:li rdf:resource="https://identifiers.org/ec-code/2.2.1.7"/>
                </rdf:Bag>
              </bqbiol:is>
            </rdf:Description>
          </rdf:RDF>
        </annotation>
        <listOfReactants>
          <speciesReference species="M_C00118__pero" stoichiometry="1" constant="true"/>
          <speciesReference species="M_C00022__pero" stoichiometry="1" constant="true"/>
        </listOfReactants>
        <listOfProducts>
          <speciesReference species="M_C00011__pero" stoichiometry="1" constant="true"/>
          <speciesReference species="M_C11437__pero" stoichiometry="1" constant="true"/>
        </listOfProducts>
        <fbc:geneProductAssociation>
          <fbc:or>
            <fbc:geneProductRef fbc:geneProduct="G_XP_023915062"/>
            <fbc:geneProductRef fbc:geneProduct="G_XP_023897338"/>
            <fbc:geneProductRef fbc:geneProduct="G_XP_023910546"/>
            <fbc:geneProductRef fbc:geneProduct="G_XP_023910547"/>
            <fbc:geneProductRef fbc:geneProduct="G_XP_023910554"/>
            <fbc:geneProductRef fbc:geneProduct="G_XP_023903287"/>
            <fbc:geneProductRef fbc:geneProduct="G_XP_023897339"/>
          </fbc:or>
        </fbc:geneProductAssociation>
      </reaction>
      <reaction metaid="meta_R_R01126__pero" id="R_R01126__pero" name="IMP+H2O=&gt;Inosine+Orthophosphate" reversible="false" fast="false" fbc:lowerFluxBound="cobra_0_bound" fbc:upperFluxBound="cobra_default_ub">
        <annotation>
          <rdf:RDF xmlns:rdf="http://www.w3.org/1999/02/22-rdf-syntax-ns#" xmlns:dcterms="http://purl.org/dc/terms/" xmlns:vCard="http://www.w3.org/2001/vcard-rdf/3.0#" xmlns:vCard4="http://www.w3.org/2006/vcard/ns#" xmlns:bqbiol="http://biomodels.net/biology-qualifiers/" xmlns:bqmodel="http://biomodels.net/model-qualifiers/">
            <rdf:Description rdf:about="#meta_R_R01126__pero">
              <bqbiol:is>
                <rdf:Bag>
                  <rdf:li rdf:resource="https://identifiers.org/kegg.reaction/R01126"/>
                  <rdf:li rdf:resource="https://identifiers.org/ec-code/3.1.3.5"/>
                </rdf:Bag>
              </bqbiol:is>
            </rdf:Description>
          </rdf:RDF>
        </annotation>
        <listOfReactants>
          <speciesReference species="M_C00001__pero" stoichiometry="1" constant="true"/>
          <speciesReference species="M_C00130__pero" stoichiometry="1" constant="true"/>
        </listOfReactants>
        <listOfProducts>
          <speciesReference species="M_C00294__pero" stoichiometry="1" constant="true"/>
          <speciesReference species="M_C00009__pero" stoichiometry="1" constant="true"/>
        </listOfProducts>
        <fbc:geneProductAssociation>
          <fbc:or>
            <fbc:geneProductRef fbc:geneProduct="G_XP_023910211"/>
            <fbc:geneProductRef fbc:geneProduct="G_XP_023926714"/>
            <fbc:geneProductRef fbc:geneProduct="G_XP_023885645"/>
            <fbc:geneProductRef fbc:geneProduct="G_XP_023871110"/>
            <fbc:geneProductRef fbc:geneProduct="G_XP_023871111"/>
            <fbc:geneProductRef fbc:geneProduct="G_XP_023910203"/>
          </fbc:or>
        </fbc:geneProductAssociation>
      </reaction>
      <reaction metaid="meta_R_R10280__plst" id="R_R10280__plst" name="(6R)-6beta-Hydroxy-1,4,5,6-tetrahydronicotinamide-adeninedinucleotide&lt;=&gt;(6S)-6beta-Hydroxy-1,4,5,6-tetrahydronicotinamide-adeninedinucleotide" reversible="true" fast="false" fbc:lowerFluxBound="cobra_default_lb" fbc:upperFluxBound="cobra_default_ub">
        <annotation>
          <rdf:RDF xmlns:rdf="http://www.w3.org/1999/02/22-rdf-syntax-ns#" xmlns:dcterms="http://purl.org/dc/terms/" xmlns:vCard="http://www.w3.org/2001/vcard-rdf/3.0#" xmlns:vCard4="http://www.w3.org/2006/vcard/ns#" xmlns:bqbiol="http://biomodels.net/biology-qualifiers/" xmlns:bqmodel="http://biomodels.net/model-qualifiers/">
            <rdf:Description rdf:about="#meta_R_R10280__plst">
              <bqbiol:is>
                <rdf:Bag>
                  <rdf:li rdf:resource="https://identifiers.org/kegg.reaction/R10280"/>
                  <rdf:li rdf:resource="https://identifiers.org/ec-code/5.1.99.6"/>
                </rdf:Bag>
              </bqbiol:is>
            </rdf:Description>
          </rdf:RDF>
        </annotation>
        <listOfReactants>
          <speciesReference species="M_C20482__plst" stoichiometry="1" constant="true"/>
        </listOfReactants>
        <listOfProducts>
          <speciesReference species="M_C04856__plst" stoichiometry="1" constant="true"/>
        </listOfProducts>
        <fbc:geneProductAssociation>
          <fbc:or>
            <fbc:geneProductRef fbc:geneProduct="G_XP_023870853"/>
            <fbc:geneProductRef fbc:geneProduct="G_XP_023875390"/>
            <fbc:geneProductRef fbc:geneProduct="G_XP_023884874"/>
            <fbc:geneProductRef fbc:geneProduct="G_XP_023884873"/>
          </fbc:or>
        </fbc:geneProductAssociation>
      </reaction>
      <reaction id="R_EX_C12204__dra" name="DraintoC12204_5-Hydroxyconiferaldehyde_C10H10O4" reversible="false" fast="false" fbc:lowerFluxBound="cobra_0_bound" fbc:upperFluxBound="cobra_default_ub">
        <listOfReactants>
          <speciesReference species="M_C12204__extr" stoichiometry="1" constant="true"/>
        </listOfReactants>
      </reaction>
      <reaction metaid="meta_R_R04430__plst" id="R_R04430__plst" name="But-2-enoyl-[acyl-carrierprotein]+NADPH+H+=&gt;Butyryl-[acp]+NADP+" reversible="false" fast="false" fbc:lowerFluxBound="cobra_0_bound" fbc:upperFluxBound="cobra_default_ub">
        <annotation>
          <rdf:RDF xmlns:rdf="http://www.w3.org/1999/02/22-rdf-syntax-ns#" xmlns:dcterms="http://purl.org/dc/terms/" xmlns:vCard="http://www.w3.org/2001/vcard-rdf/3.0#" xmlns:vCard4="http://www.w3.org/2006/vcard/ns#" xmlns:bqbiol="http://biomodels.net/biology-qualifiers/" xmlns:bqmodel="http://biomodels.net/model-qualifiers/">
            <rdf:Description rdf:about="#meta_R_R04430__plst">
              <bqbiol:is>
                <rdf:Bag>
                  <rdf:li rdf:resource="https://identifiers.org/kegg.reaction/R04430"/>
                  <rdf:li rdf:resource="https://identifiers.org/ec-code/1.3.1.104"/>
                  <rdf:li rdf:resource="https://identifiers.org/ec-code/2.3.1.86"/>
                </rdf:Bag>
              </bqbiol:is>
            </rdf:Description>
          </rdf:RDF>
        </annotation>
        <listOfReactants>
          <speciesReference species="M_C00080__plst" stoichiometry="1" constant="true"/>
          <speciesReference species="M_C04246__plst" stoichiometry="1" constant="true"/>
          <speciesReference species="M_C00005__plst" stoichiometry="1" constant="true"/>
        </listOfReactants>
        <listOfProducts>
          <speciesReference species="M_C00006__plst" stoichiometry="1" constant="true"/>
          <speciesReference species="M_C05745__plst" stoichiometry="1" constant="true"/>
        </listOfProducts>
        <fbc:geneProductAssociation>
          <fbc:or>
            <fbc:geneProductRef fbc:geneProduct="G_XP_023917723"/>
            <fbc:geneProductRef fbc:geneProduct="G_XP_023925939"/>
            <fbc:geneProductRef fbc:geneProduct="G_XP_023878223"/>
          </fbc:or>
        </fbc:geneProductAssociation>
      </reaction>
      <reaction metaid="meta_R_R04904__plst" id="R_R04904__plst" name="5-Hydroxyindoleacetaldehyde+Oxygen+H2O=&gt;5-Hydroxyindoleacetate+Hydrogenperoxide" reversible="false" fast="false" fbc:lowerFluxBound="cobra_0_bound" fbc:upperFluxBound="cobra_default_ub">
        <annotation>
          <rdf:RDF xmlns:rdf="http://www.w3.org/1999/02/22-rdf-syntax-ns#" xmlns:dcterms="http://purl.org/dc/terms/" xmlns:vCard="http://www.w3.org/2001/vcard-rdf/3.0#" xmlns:vCard4="http://www.w3.org/2006/vcard/ns#" xmlns:bqbiol="http://biomodels.net/biology-qualifiers/" xmlns:bqmodel="http://biomodels.net/model-qualifiers/">
            <rdf:Description rdf:about="#meta_R_R04904__plst">
              <bqbiol:is>
                <rdf:Bag>
                  <rdf:li rdf:resource="https://identifiers.org/kegg.reaction/R04904"/>
                  <rdf:li rdf:resource="https://identifiers.org/ec-code/1.2.3.1"/>
                </rdf:Bag>
              </bqbiol:is>
            </rdf:Description>
          </rdf:RDF>
        </annotation>
        <listOfReactants>
          <speciesReference species="M_C00001__plst" stoichiometry="1" constant="true"/>
          <speciesReference species="M_C05634__plst" stoichiometry="1" constant="true"/>
          <speciesReference species="M_C00007__plst" stoichiometry="1" constant="true"/>
        </listOfReactants>
        <listOfProducts>
          <speciesReference species="M_C05635__plst" stoichiometry="1" constant="true"/>
          <speciesReference species="M_C00027__plst" stoichiometry="1" constant="true"/>
        </listOfProducts>
        <fbc:geneProductAssociation>
          <fbc:or>
            <fbc:geneProductRef fbc:geneProduct="G_XP_023878667"/>
            <fbc:geneProductRef fbc:geneProduct="G_XP_023918930"/>
            <fbc:geneProductRef fbc:geneProduct="G_XP_023886032"/>
            <fbc:geneProductRef fbc:geneProduct="G_XP_023882467"/>
            <fbc:geneProductRef fbc:geneProduct="G_XP_023906836"/>
            <fbc:geneProductRef fbc:geneProduct="G_XP_023907797"/>
            <fbc:geneProductRef fbc:geneProduct="G_XP_023910536"/>
          </fbc:or>
        </fbc:geneProductAssociation>
      </reaction>
      <reaction metaid="meta_R_R02082__e_r_" id="R_R02082__e_r_" name="(R)-Mevalonate+CoA+2NADP+&lt;=&gt;(S)-3-Hydroxy-3-methylglutaryl-CoA+2NADPH+2H+" reversible="true" fast="false" fbc:lowerFluxBound="cobra_default_lb" fbc:upperFluxBound="cobra_default_ub">
        <annotation>
          <rdf:RDF xmlns:rdf="http://www.w3.org/1999/02/22-rdf-syntax-ns#" xmlns:dcterms="http://purl.org/dc/terms/" xmlns:vCard="http://www.w3.org/2001/vcard-rdf/3.0#" xmlns:vCard4="http://www.w3.org/2006/vcard/ns#" xmlns:bqbiol="http://biomodels.net/biology-qualifiers/" xmlns:bqmodel="http://biomodels.net/model-qualifiers/">
            <rdf:Description rdf:about="#meta_R_R02082__e_r_">
              <bqbiol:is>
                <rdf:Bag>
                  <rdf:li rdf:resource="https://identifiers.org/kegg.reaction/R02082"/>
                  <rdf:li rdf:resource="https://identifiers.org/ec-code/1.1.1.34"/>
                </rdf:Bag>
              </bqbiol:is>
            </rdf:Description>
          </rdf:RDF>
        </annotation>
        <listOfReactants>
          <speciesReference species="M_C00006__e_r_" stoichiometry="2" constant="true"/>
          <speciesReference species="M_C00418__e_r_" stoichiometry="1" constant="true"/>
          <speciesReference species="M_C00010__e_r_" stoichiometry="1" constant="true"/>
        </listOfReactants>
        <listOfProducts>
          <speciesReference species="M_C00005__e_r_" stoichiometry="2" constant="true"/>
          <speciesReference species="M_C00356__e_r_" stoichiometry="1" constant="true"/>
          <speciesReference species="M_C00080__e_r_" stoichiometry="2" constant="true"/>
        </listOfProducts>
        <fbc:geneProductAssociation>
          <fbc:or>
            <fbc:geneProductRef fbc:geneProduct="G_XP_023890731"/>
            <fbc:geneProductRef fbc:geneProduct="G_XP_023918405"/>
            <fbc:geneProductRef fbc:geneProduct="G_XP_023891013"/>
            <fbc:geneProductRef fbc:geneProduct="G_XP_023914810"/>
          </fbc:or>
        </fbc:geneProductAssociation>
      </reaction>
      <reaction metaid="meta_R_R11793__pero" id="R_R11793__pero" name="S-[(E)-N-Hydroxy(indol-3-yl)acetimidoyl]-L-glutathione+H2O&lt;=&gt;(E)-1-(L-Cysteinylglycine-S-yl)-N-hydroxy-2-(1H-indol-3-yl)ethane-1-imine+L-Glutamate" reversible="true" fast="false" fbc:lowerFluxBound="cobra_default_lb" fbc:upperFluxBound="cobra_default_ub">
        <annotation>
          <rdf:RDF xmlns:rdf="http://www.w3.org/1999/02/22-rdf-syntax-ns#" xmlns:dcterms="http://purl.org/dc/terms/" xmlns:vCard="http://www.w3.org/2001/vcard-rdf/3.0#" xmlns:vCard4="http://www.w3.org/2006/vcard/ns#" xmlns:bqbiol="http://biomodels.net/biology-qualifiers/" xmlns:bqmodel="http://biomodels.net/model-qualifiers/">
            <rdf:Description rdf:about="#meta_R_R11793__pero">
              <bqbiol:is>
                <rdf:Bag>
                  <rdf:li rdf:resource="https://identifiers.org/kegg.reaction/R11793"/>
                  <rdf:li rdf:resource="https://identifiers.org/ec-code/3.4.19.16"/>
                </rdf:Bag>
              </bqbiol:is>
            </rdf:Description>
          </rdf:RDF>
        </annotation>
        <listOfReactants>
          <speciesReference species="M_C00001__pero" stoichiometry="1" constant="true"/>
          <speciesReference species="M_C21620__pero" stoichiometry="1" constant="true"/>
        </listOfReactants>
        <listOfProducts>
          <speciesReference species="M_C21663__pero" stoichiometry="1" constant="true"/>
          <speciesReference species="M_C00025__pero" stoichiometry="1" constant="true"/>
        </listOfProducts>
        <fbc:geneProductAssociation>
          <fbc:geneProductRef fbc:geneProduct="G_XP_023897512"/>
        </fbc:geneProductAssociation>
      </reaction>
      <reaction id="R_TI0003848_PLAS__plst" name="1.0Icosanoicacid(chlo)=&gt;1.0Icosanoicacid(cyto)" reversible="false" fast="false" fbc:lowerFluxBound="cobra_0_bound" fbc:upperFluxBound="cobra_default_ub">
        <listOfReactants>
          <speciesReference species="M_C06425__plst" stoichiometry="1" constant="true"/>
        </listOfReactants>
        <listOfProducts>
          <speciesReference species="M_C06425__cyto" stoichiometry="1" constant="true"/>
        </listOfProducts>
        <fbc:geneProductAssociation>
          <fbc:geneProductRef fbc:geneProduct="G_XP_023887590"/>
        </fbc:geneProductAssociation>
      </reaction>
      <reaction metaid="meta_R_R03728__e_r_" id="R_R03728__e_r_" name="Octadecanal+Oxygen+2NADPH+2H+=&gt;Heptadecane+Formate+H2O+2NADP+" reversible="false" fast="false" fbc:lowerFluxBound="cobra_0_bound" fbc:upperFluxBound="cobra_default_ub">
        <annotation>
          <rdf:RDF xmlns:rdf="http://www.w3.org/1999/02/22-rdf-syntax-ns#" xmlns:dcterms="http://purl.org/dc/terms/" xmlns:vCard="http://www.w3.org/2001/vcard-rdf/3.0#" xmlns:vCard4="http://www.w3.org/2006/vcard/ns#" xmlns:bqbiol="http://biomodels.net/biology-qualifiers/" xmlns:bqmodel="http://biomodels.net/model-qualifiers/">
            <rdf:Description rdf:about="#meta_R_R03728__e_r_">
              <bqbiol:is>
                <rdf:Bag>
                  <rdf:li rdf:resource="https://identifiers.org/kegg.reaction/R03728"/>
                  <rdf:li rdf:resource="https://identifiers.org/ec-code/4.1.99.5"/>
                </rdf:Bag>
              </bqbiol:is>
            </rdf:Description>
          </rdf:RDF>
        </annotation>
        <listOfReactants>
          <speciesReference species="M_C00005__e_r_" stoichiometry="2" constant="true"/>
          <speciesReference species="M_C01838__e_r_" stoichiometry="1" constant="true"/>
          <speciesReference species="M_C00007__e_r_" stoichiometry="1" constant="true"/>
          <speciesReference species="M_C00080__e_r_" stoichiometry="2" constant="true"/>
        </listOfReactants>
        <listOfProducts>
          <speciesReference species="M_C00006__e_r_" stoichiometry="2" constant="true"/>
          <speciesReference species="M_C00001__e_r_" stoichiometry="1" constant="true"/>
          <speciesReference species="M_C00058__e_r_" stoichiometry="1" constant="true"/>
          <speciesReference species="M_C01816__e_r_" stoichiometry="1" constant="true"/>
        </listOfProducts>
        <fbc:geneProductAssociation>
          <fbc:or>
            <fbc:geneProductRef fbc:geneProduct="G_XP_023887580"/>
            <fbc:geneProductRef fbc:geneProduct="G_XP_023897323"/>
            <fbc:geneProductRef fbc:geneProduct="G_XP_023886174"/>
            <fbc:geneProductRef fbc:geneProduct="G_XP_023906386"/>
            <fbc:geneProductRef fbc:geneProduct="G_XP_023886172"/>
            <fbc:geneProductRef fbc:geneProduct="G_XP_023898035"/>
            <fbc:geneProductRef fbc:geneProduct="G_XP_023906384"/>
            <fbc:geneProductRef fbc:geneProduct="G_XP_023886171"/>
            <fbc:geneProductRef fbc:geneProduct="G_XP_023919069"/>
            <fbc:geneProductRef fbc:geneProduct="G_XP_023897321"/>
            <fbc:geneProductRef fbc:geneProduct="G_XP_023898036"/>
            <fbc:geneProductRef fbc:geneProduct="G_XP_023906385"/>
            <fbc:geneProductRef fbc:geneProduct="G_XP_023886173"/>
          </fbc:or>
        </fbc:geneProductAssociation>
      </reaction>
      <reaction metaid="meta_R_R00316__plst" id="R_R00316__plst" name="ATP+Acetate=&gt;Diphosphate+Acetyladenylate" reversible="false" fast="false" fbc:lowerFluxBound="cobra_0_bound" fbc:upperFluxBound="cobra_default_ub">
        <annotation>
          <rdf:RDF xmlns:rdf="http://www.w3.org/1999/02/22-rdf-syntax-ns#" xmlns:dcterms="http://purl.org/dc/terms/" xmlns:vCard="http://www.w3.org/2001/vcard-rdf/3.0#" xmlns:vCard4="http://www.w3.org/2006/vcard/ns#" xmlns:bqbiol="http://biomodels.net/biology-qualifiers/" xmlns:bqmodel="http://biomodels.net/model-qualifiers/">
            <rdf:Description rdf:about="#meta_R_R00316__plst">
              <bqbiol:is>
                <rdf:Bag>
                  <rdf:li rdf:resource="https://identifiers.org/kegg.reaction/R00316"/>
                  <rdf:li rdf:resource="https://identifiers.org/ec-code/6.2.1.1"/>
                </rdf:Bag>
              </bqbiol:is>
            </rdf:Description>
          </rdf:RDF>
        </annotation>
        <listOfReactants>
          <speciesReference species="M_C00002__plst" stoichiometry="1" constant="true"/>
          <speciesReference species="M_C00033__plst" stoichiometry="1" constant="true"/>
        </listOfReactants>
        <listOfProducts>
          <speciesReference species="M_C05993__plst" stoichiometry="1" constant="true"/>
          <speciesReference species="M_C00013__plst" stoichiometry="1" constant="true"/>
        </listOfProducts>
        <fbc:geneProductAssociation>
          <fbc:or>
            <fbc:geneProductRef fbc:geneProduct="G_XP_023870996"/>
            <fbc:geneProductRef fbc:geneProduct="G_XP_023907272"/>
            <fbc:geneProductRef fbc:geneProduct="G_XP_023895388"/>
            <fbc:geneProductRef fbc:geneProduct="G_XP_023928621"/>
            <fbc:geneProductRef fbc:geneProduct="G_XP_023915794"/>
            <fbc:geneProductRef fbc:geneProduct="G_XP_023902846"/>
          </fbc:or>
        </fbc:geneProductAssociation>
      </reaction>
      <reaction metaid="meta_R_R00155__mito" id="R_R00155__mito" name="UDP+H2O=&gt;UMP+Orthophosphate" reversible="false" fast="false" fbc:lowerFluxBound="cobra_0_bound" fbc:upperFluxBound="cobra_default_ub">
        <annotation>
          <rdf:RDF xmlns:rdf="http://www.w3.org/1999/02/22-rdf-syntax-ns#" xmlns:dcterms="http://purl.org/dc/terms/" xmlns:vCard="http://www.w3.org/2001/vcard-rdf/3.0#" xmlns:vCard4="http://www.w3.org/2006/vcard/ns#" xmlns:bqbiol="http://biomodels.net/biology-qualifiers/" xmlns:bqmodel="http://biomodels.net/model-qualifiers/">
            <rdf:Description rdf:about="#meta_R_R00155__mito">
              <bqbiol:is>
                <rdf:Bag>
                  <rdf:li rdf:resource="https://identifiers.org/kegg.reaction/R00155"/>
                  <rdf:li rdf:resource="https://identifiers.org/ec-code/3.6.1.5"/>
                </rdf:Bag>
              </bqbiol:is>
            </rdf:Description>
          </rdf:RDF>
        </annotation>
        <listOfReactants>
          <speciesReference species="M_C00001__mito" stoichiometry="1" constant="true"/>
          <speciesReference species="M_C00015__mito" stoichiometry="1" constant="true"/>
        </listOfReactants>
        <listOfProducts>
          <speciesReference species="M_C00009__mito" stoichiometry="1" constant="true"/>
          <speciesReference species="M_C00105__mito" stoichiometry="1" constant="true"/>
        </listOfProducts>
        <fbc:geneProductAssociation>
          <fbc:or>
            <fbc:geneProductRef fbc:geneProduct="G_XP_023917938"/>
            <fbc:geneProductRef fbc:geneProduct="G_XP_023880379"/>
            <fbc:geneProductRef fbc:geneProduct="G_XP_023882998"/>
            <fbc:geneProductRef fbc:geneProduct="G_XP_023879025"/>
            <fbc:geneProductRef fbc:geneProduct="G_XP_023879026"/>
            <fbc:geneProductRef fbc:geneProduct="G_XP_023921638"/>
            <fbc:geneProductRef fbc:geneProduct="G_XP_023880148"/>
            <fbc:geneProductRef fbc:geneProduct="G_XP_023926721"/>
            <fbc:geneProductRef fbc:geneProduct="G_XP_023876197"/>
            <fbc:geneProductRef fbc:geneProduct="G_XP_023902212"/>
            <fbc:geneProductRef fbc:geneProduct="G_XP_023909816"/>
            <fbc:geneProductRef fbc:geneProduct="G_XP_023904392"/>
            <fbc:geneProductRef fbc:geneProduct="G_XP_023921639"/>
          </fbc:or>
        </fbc:geneProductAssociation>
      </reaction>
      <reaction metaid="meta_R_R02878__cyto" id="R_R02878__cyto" name="1-Octanol+NAD+&lt;=&gt;1-Octanal+NADH+H+" reversible="true" fast="false" fbc:lowerFluxBound="cobra_default_lb" fbc:upperFluxBound="cobra_default_ub">
        <annotation>
          <rdf:RDF xmlns:rdf="http://www.w3.org/1999/02/22-rdf-syntax-ns#" xmlns:dcterms="http://purl.org/dc/terms/" xmlns:vCard="http://www.w3.org/2001/vcard-rdf/3.0#" xmlns:vCard4="http://www.w3.org/2006/vcard/ns#" xmlns:bqbiol="http://biomodels.net/biology-qualifiers/" xmlns:bqmodel="http://biomodels.net/model-qualifiers/">
            <rdf:Description rdf:about="#meta_R_R02878__cyto">
              <bqbiol:is>
                <rdf:Bag>
                  <rdf:li rdf:resource="https://identifiers.org/kegg.reaction/R02878"/>
                  <rdf:li rdf:resource="https://identifiers.org/ec-code/1.1.1.1"/>
                  <rdf:li rdf:resource="https://identifiers.org/ec-code/1.1.1.73"/>
                </rdf:Bag>
              </bqbiol:is>
            </rdf:Description>
          </rdf:RDF>
        </annotation>
        <listOfReactants>
          <speciesReference species="M_C00003__cyto" stoichiometry="1" constant="true"/>
          <speciesReference species="M_C00756__cyto" stoichiometry="1" constant="true"/>
        </listOfReactants>
        <listOfProducts>
          <speciesReference species="M_C00004__cyto" stoichiometry="1" constant="true"/>
          <speciesReference species="M_C00080__cyto" stoichiometry="1" constant="true"/>
          <speciesReference species="M_C01545__cyto" stoichiometry="1" constant="true"/>
        </listOfProducts>
        <fbc:geneProductAssociation>
          <fbc:or>
            <fbc:geneProductRef fbc:geneProduct="G_XP_023877081"/>
            <fbc:geneProductRef fbc:geneProduct="G_XP_023872864"/>
            <fbc:geneProductRef fbc:geneProduct="G_XP_023897100"/>
            <fbc:geneProductRef fbc:geneProduct="G_XP_023900766"/>
            <fbc:geneProductRef fbc:geneProduct="G_XP_023911831"/>
            <fbc:geneProductRef fbc:geneProduct="G_XP_023906585"/>
            <fbc:geneProductRef fbc:geneProduct="G_XP_023912314"/>
            <fbc:geneProductRef fbc:geneProduct="G_XP_023885013"/>
            <fbc:geneProductRef fbc:geneProduct="G_XP_023929152"/>
            <fbc:geneProductRef fbc:geneProduct="G_XP_023908616"/>
            <fbc:geneProductRef fbc:geneProduct="G_XP_023926920"/>
            <fbc:geneProductRef fbc:geneProduct="G_XP_023877079"/>
            <fbc:geneProductRef fbc:geneProduct="G_XP_023909645"/>
            <fbc:geneProductRef fbc:geneProduct="G_XP_023920028"/>
            <fbc:geneProductRef fbc:geneProduct="G_XP_023917710"/>
            <fbc:geneProductRef fbc:geneProduct="G_XP_023912317"/>
            <fbc:geneProductRef fbc:geneProduct="G_XP_023913480"/>
            <fbc:geneProductRef fbc:geneProduct="G_XP_023882109"/>
            <fbc:geneProductRef fbc:geneProduct="G_XP_023888675"/>
            <fbc:geneProductRef fbc:geneProduct="G_XP_023897101"/>
            <fbc:geneProductRef fbc:geneProduct="G_XP_023910236"/>
            <fbc:geneProductRef fbc:geneProduct="G_XP_023912316"/>
            <fbc:geneProductRef fbc:geneProduct="G_XP_023878700"/>
            <fbc:geneProductRef fbc:geneProduct="G_XP_023904451"/>
            <fbc:geneProductRef fbc:geneProduct="G_XP_023904452"/>
            <fbc:geneProductRef fbc:geneProduct="G_XP_023911575"/>
            <fbc:geneProductRef fbc:geneProduct="G_XP_023926919"/>
            <fbc:geneProductRef fbc:geneProduct="G_XP_023922962"/>
            <fbc:geneProductRef fbc:geneProduct="G_XP_023923799"/>
            <fbc:geneProductRef fbc:geneProduct="G_XP_023885014"/>
            <fbc:geneProductRef fbc:geneProduct="G_XP_023891031"/>
            <fbc:geneProductRef fbc:geneProduct="G_XP_023875991"/>
            <fbc:geneProductRef fbc:geneProduct="G_XP_023876615"/>
            <fbc:geneProductRef fbc:geneProduct="G_XP_023920025"/>
            <fbc:geneProductRef fbc:geneProduct="G_XP_023922996"/>
            <fbc:geneProductRef fbc:geneProduct="G_XP_023896039"/>
            <fbc:geneProductRef fbc:geneProduct="G_XP_023872865"/>
            <fbc:geneProductRef fbc:geneProduct="G_XP_023922997"/>
            <fbc:geneProductRef fbc:geneProduct="G_XP_023880565"/>
            <fbc:geneProductRef fbc:geneProduct="G_XP_023890381"/>
            <fbc:geneProductRef fbc:geneProduct="G_XP_023893720"/>
            <fbc:geneProductRef fbc:geneProduct="G_XP_023898066"/>
            <fbc:geneProductRef fbc:geneProduct="G_XP_023920026"/>
            <fbc:geneProductRef fbc:geneProduct="G_XP_023920027"/>
            <fbc:geneProductRef fbc:geneProduct="G_XP_023900358"/>
            <fbc:geneProductRef fbc:geneProduct="G_XP_023878447"/>
            <fbc:geneProductRef fbc:geneProduct="G_XP_023875928"/>
            <fbc:geneProductRef fbc:geneProduct="G_XP_023908857"/>
            <fbc:geneProductRef fbc:geneProduct="G_XP_023877080"/>
          </fbc:or>
        </fbc:geneProductAssociation>
      </reaction>
      <reaction metaid="meta_R_R03315__plst" id="R_R03315__plst" name="ATP+Pseudouridine=&gt;ADP+Pseudouridine5&apos;-phosphate" reversible="false" fast="false" fbc:lowerFluxBound="cobra_0_bound" fbc:upperFluxBound="cobra_default_ub">
        <annotation>
          <rdf:RDF xmlns:rdf="http://www.w3.org/1999/02/22-rdf-syntax-ns#" xmlns:dcterms="http://purl.org/dc/terms/" xmlns:vCard="http://www.w3.org/2001/vcard-rdf/3.0#" xmlns:vCard4="http://www.w3.org/2006/vcard/ns#" xmlns:bqbiol="http://biomodels.net/biology-qualifiers/" xmlns:bqmodel="http://biomodels.net/model-qualifiers/">
            <rdf:Description rdf:about="#meta_R_R03315__plst">
              <bqbiol:is>
                <rdf:Bag>
                  <rdf:li rdf:resource="https://identifiers.org/kegg.reaction/R03315"/>
                  <rdf:li rdf:resource="https://identifiers.org/ec-code/2.7.1.83"/>
                </rdf:Bag>
              </bqbiol:is>
            </rdf:Description>
          </rdf:RDF>
        </annotation>
        <listOfReactants>
          <speciesReference species="M_C00002__plst" stoichiometry="1" constant="true"/>
          <speciesReference species="M_C02067__plst" stoichiometry="1" constant="true"/>
        </listOfReactants>
        <listOfProducts>
          <speciesReference species="M_C01168__plst" stoichiometry="1" constant="true"/>
          <speciesReference species="M_C00008__plst" stoichiometry="1" constant="true"/>
        </listOfProducts>
        <fbc:geneProductAssociation>
          <fbc:or>
            <fbc:geneProductRef fbc:geneProduct="G_XP_023902792"/>
            <fbc:geneProductRef fbc:geneProduct="G_XP_023926263"/>
          </fbc:or>
        </fbc:geneProductAssociation>
      </reaction>
      <reaction metaid="meta_R_R01868__mito" id="R_R01868__mito" name="(S)-Dihydroorotate+Ubiquinone&lt;=&gt;Orotate+Ubiquinol" reversible="true" fast="false" fbc:lowerFluxBound="cobra_default_lb" fbc:upperFluxBound="cobra_default_ub">
        <annotation>
          <rdf:RDF xmlns:rdf="http://www.w3.org/1999/02/22-rdf-syntax-ns#" xmlns:dcterms="http://purl.org/dc/terms/" xmlns:vCard="http://www.w3.org/2001/vcard-rdf/3.0#" xmlns:vCard4="http://www.w3.org/2006/vcard/ns#" xmlns:bqbiol="http://biomodels.net/biology-qualifiers/" xmlns:bqmodel="http://biomodels.net/model-qualifiers/">
            <rdf:Description rdf:about="#meta_R_R01868__mito">
              <bqbiol:is>
                <rdf:Bag>
                  <rdf:li rdf:resource="https://identifiers.org/kegg.reaction/R01868"/>
                  <rdf:li rdf:resource="https://identifiers.org/ec-code/1.3.5.2"/>
                </rdf:Bag>
              </bqbiol:is>
            </rdf:Description>
          </rdf:RDF>
        </annotation>
        <listOfReactants>
          <speciesReference species="M_C00337__mito" stoichiometry="1" constant="true"/>
          <speciesReference species="M_C00399__mito" stoichiometry="1" constant="true"/>
        </listOfReactants>
        <listOfProducts>
          <speciesReference species="M_C00390__mito" stoichiometry="1" constant="true"/>
          <speciesReference species="M_C00295__mito" stoichiometry="1" constant="true"/>
        </listOfProducts>
        <fbc:geneProductAssociation>
          <fbc:or>
            <fbc:geneProductRef fbc:geneProduct="G_XP_023870852"/>
            <fbc:geneProductRef fbc:geneProduct="G_XP_023875391"/>
          </fbc:or>
        </fbc:geneProductAssociation>
      </reaction>
      <reaction metaid="meta_R_R09540__plst" id="R_R09540__plst" name="2Ascorbate+Hydrogenperoxide=&gt;2Monodehydroascorbate+2H2O" reversible="false" fast="false" fbc:lowerFluxBound="cobra_0_bound" fbc:upperFluxBound="cobra_default_ub">
        <annotation>
          <rdf:RDF xmlns:rdf="http://www.w3.org/1999/02/22-rdf-syntax-ns#" xmlns:dcterms="http://purl.org/dc/terms/" xmlns:vCard="http://www.w3.org/2001/vcard-rdf/3.0#" xmlns:vCard4="http://www.w3.org/2006/vcard/ns#" xmlns:bqbiol="http://biomodels.net/biology-qualifiers/" xmlns:bqmodel="http://biomodels.net/model-qualifiers/">
            <rdf:Description rdf:about="#meta_R_R09540__plst">
              <bqbiol:is>
                <rdf:Bag>
                  <rdf:li rdf:resource="https://identifiers.org/kegg.reaction/R09540"/>
                  <rdf:li rdf:resource="https://identifiers.org/ec-code/1.11.1.11"/>
                </rdf:Bag>
              </bqbiol:is>
            </rdf:Description>
          </rdf:RDF>
        </annotation>
        <listOfReactants>
          <speciesReference species="M_C00072__plst" stoichiometry="2" constant="true"/>
          <speciesReference species="M_C00027__plst" stoichiometry="1" constant="true"/>
        </listOfReactants>
        <listOfProducts>
          <speciesReference species="M_C00001__plst" stoichiometry="2" constant="true"/>
          <speciesReference species="M_C01041__plst" stoichiometry="2" constant="true"/>
        </listOfProducts>
        <fbc:geneProductAssociation>
          <fbc:or>
            <fbc:geneProductRef fbc:geneProduct="G_XP_023874370"/>
            <fbc:geneProductRef fbc:geneProduct="G_XP_023881048"/>
            <fbc:geneProductRef fbc:geneProduct="G_XP_023880353"/>
            <fbc:geneProductRef fbc:geneProduct="G_XP_023916785"/>
            <fbc:geneProductRef fbc:geneProduct="G_XP_023922853"/>
            <fbc:geneProductRef fbc:geneProduct="G_XP_023922855"/>
            <fbc:geneProductRef fbc:geneProduct="G_XP_023922854"/>
            <fbc:geneProductRef fbc:geneProduct="G_XP_023874369"/>
            <fbc:geneProductRef fbc:geneProduct="G_XP_023874368"/>
            <fbc:geneProductRef fbc:geneProduct="G_XP_023916784"/>
            <fbc:geneProductRef fbc:geneProduct="G_XP_023899374"/>
            <fbc:geneProductRef fbc:geneProduct="G_XP_023909159"/>
            <fbc:geneProductRef fbc:geneProduct="G_XP_023925641"/>
            <fbc:geneProductRef fbc:geneProduct="G_XP_023921148"/>
            <fbc:geneProductRef fbc:geneProduct="G_XP_023899114"/>
            <fbc:geneProductRef fbc:geneProduct="G_XP_023924031"/>
            <fbc:geneProductRef fbc:geneProduct="G_XP_023902842"/>
            <fbc:geneProductRef fbc:geneProduct="G_XP_023922852"/>
          </fbc:or>
        </fbc:geneProductAssociation>
      </reaction>
      <reaction id="R_TZ3101558_PLAS__golg_plas" name="1.0H2O(cyto)+1.02-Acyl-sn-glycerol3-phosphate(cyto)+1.0ATP(cyto)+1.0Phosphatidylethanolamine(golg)=&gt;1.02-Acyl-sn-glycerol3-phosphate(golg)+1.0ADP(cyto)+1.0Orthophosphate(cyto)+1.0Phosphatidylethanolamine(cyto)" reversible="false" fast="false" fbc:lowerFluxBound="cobra_0_bound" fbc:upperFluxBound="cobra_default_ub">
        <listOfReactants>
          <speciesReference species="M_C00002__cyto" stoichiometry="1" constant="true"/>
          <speciesReference species="M_C00350__golg" stoichiometry="0.01" constant="true"/>
          <speciesReference species="M_C03974__cyto" stoichiometry="0.01" constant="true"/>
          <speciesReference species="M_C00001__cyto" stoichiometry="1" constant="true"/>
        </listOfReactants>
        <listOfProducts>
          <speciesReference species="M_C00008__cyto" stoichiometry="1" constant="true"/>
          <speciesReference species="M_C00350__cyto" stoichiometry="0.01" constant="true"/>
          <speciesReference species="M_C00009__cyto" stoichiometry="1" constant="true"/>
          <speciesReference species="M_C03974__golg" stoichiometry="0.01" constant="true"/>
        </listOfProducts>
        <fbc:geneProductAssociation>
          <fbc:or>
            <fbc:geneProductRef fbc:geneProduct="G_XP_023893663"/>
            <fbc:geneProductRef fbc:geneProduct="G_XP_023874750"/>
            <fbc:geneProductRef fbc:geneProduct="G_XP_023874736"/>
            <fbc:geneProductRef fbc:geneProduct="G_XP_023893823"/>
            <fbc:geneProductRef fbc:geneProduct="G_XP_023929240"/>
            <fbc:geneProductRef fbc:geneProduct="G_XP_023893664"/>
            <fbc:geneProductRef fbc:geneProduct="G_XP_023874738"/>
            <fbc:geneProductRef fbc:geneProduct="G_XP_023877380"/>
            <fbc:geneProductRef fbc:geneProduct="G_XP_023885349"/>
            <fbc:geneProductRef fbc:geneProduct="G_XP_023885350"/>
          </fbc:or>
        </fbc:geneProductAssociation>
      </reaction>
      <reaction metaid="meta_R_R01858__vacu" id="R_R01858__vacu" name="dGDP+Phosphoenolpyruvate=&gt;dGTP+Pyruvate" reversible="false" fast="false" fbc:lowerFluxBound="cobra_0_bound" fbc:upperFluxBound="cobra_default_ub">
        <annotation>
          <rdf:RDF xmlns:rdf="http://www.w3.org/1999/02/22-rdf-syntax-ns#" xmlns:dcterms="http://purl.org/dc/terms/" xmlns:vCard="http://www.w3.org/2001/vcard-rdf/3.0#" xmlns:vCard4="http://www.w3.org/2006/vcard/ns#" xmlns:bqbiol="http://biomodels.net/biology-qualifiers/" xmlns:bqmodel="http://biomodels.net/model-qualifiers/">
            <rdf:Description rdf:about="#meta_R_R01858__vacu">
              <bqbiol:is>
                <rdf:Bag>
                  <rdf:li rdf:resource="https://identifiers.org/kegg.reaction/R01858"/>
                  <rdf:li rdf:resource="https://identifiers.org/ec-code/2.7.1.40"/>
                </rdf:Bag>
              </bqbiol:is>
            </rdf:Description>
          </rdf:RDF>
        </annotation>
        <listOfReactants>
          <speciesReference species="M_C00361__vacu" stoichiometry="1" constant="true"/>
          <speciesReference species="M_C00074__vacu" stoichiometry="1" constant="true"/>
        </listOfReactants>
        <listOfProducts>
          <speciesReference species="M_C00022__vacu" stoichiometry="1" constant="true"/>
          <speciesReference species="M_C00286__vacu" stoichiometry="1" constant="true"/>
        </listOfProducts>
        <fbc:geneProductAssociation>
          <fbc:or>
            <fbc:geneProductRef fbc:geneProduct="G_XP_023874874"/>
            <fbc:geneProductRef fbc:geneProduct="G_XP_023876245"/>
            <fbc:geneProductRef fbc:geneProduct="G_XP_023913851"/>
            <fbc:geneProductRef fbc:geneProduct="G_XP_023909488"/>
            <fbc:geneProductRef fbc:geneProduct="G_XP_023928339"/>
            <fbc:geneProductRef fbc:geneProduct="G_XP_023876246"/>
            <fbc:geneProductRef fbc:geneProduct="G_XP_023877916"/>
            <fbc:geneProductRef fbc:geneProduct="G_XP_023892069"/>
            <fbc:geneProductRef fbc:geneProduct="G_XP_023913318"/>
            <fbc:geneProductRef fbc:geneProduct="G_XP_023893480"/>
            <fbc:geneProductRef fbc:geneProduct="G_XP_023903532"/>
            <fbc:geneProductRef fbc:geneProduct="G_XP_023886833"/>
            <fbc:geneProductRef fbc:geneProduct="G_XP_023920498"/>
          </fbc:or>
        </fbc:geneProductAssociation>
      </reaction>
      <reaction id="R_EX_C00859__dra" name="DraintoC00859_GibberellinA1_C19H24O6" reversible="false" fast="false" fbc:lowerFluxBound="cobra_0_bound" fbc:upperFluxBound="cobra_default_ub">
        <listOfReactants>
          <speciesReference species="M_C00859__extr" stoichiometry="1" constant="true"/>
        </listOfReactants>
      </reaction>
      <reaction metaid="meta_R_R03971__extr" id="R_R03971__extr" name="3-Aminopropiononitrile+L-Glutamate&lt;=&gt;gamma-Glutamyl-beta-aminopropiononitrile+H2O" reversible="true" fast="false" fbc:lowerFluxBound="cobra_default_lb" fbc:upperFluxBound="cobra_default_ub">
        <annotation>
          <rdf:RDF xmlns:rdf="http://www.w3.org/1999/02/22-rdf-syntax-ns#" xmlns:dcterms="http://purl.org/dc/terms/" xmlns:vCard="http://www.w3.org/2001/vcard-rdf/3.0#" xmlns:vCard4="http://www.w3.org/2006/vcard/ns#" xmlns:bqbiol="http://biomodels.net/biology-qualifiers/" xmlns:bqmodel="http://biomodels.net/model-qualifiers/">
            <rdf:Description rdf:about="#meta_R_R03971__extr">
              <bqbiol:is>
                <rdf:Bag>
                  <rdf:li rdf:resource="https://identifiers.org/kegg.reaction/R03971"/>
                  <rdf:li rdf:resource="https://identifiers.org/ec-code/2.3.2.2"/>
                </rdf:Bag>
              </bqbiol:is>
            </rdf:Description>
          </rdf:RDF>
        </annotation>
        <listOfReactants>
          <speciesReference species="M_C05670__extr" stoichiometry="1" constant="true"/>
          <speciesReference species="M_C00025__extr" stoichiometry="1" constant="true"/>
        </listOfReactants>
        <listOfProducts>
          <speciesReference species="M_C06114__extr" stoichiometry="1" constant="true"/>
          <speciesReference species="M_C00001__extr" stoichiometry="1" constant="true"/>
        </listOfProducts>
        <fbc:geneProductAssociation>
          <fbc:or>
            <fbc:geneProductRef fbc:geneProduct="G_XP_023875123"/>
            <fbc:geneProductRef fbc:geneProduct="G_XP_023896189"/>
            <fbc:geneProductRef fbc:geneProduct="G_XP_023884426"/>
            <fbc:geneProductRef fbc:geneProduct="G_XP_023890436"/>
            <fbc:geneProductRef fbc:geneProduct="G_XP_023898527"/>
            <fbc:geneProductRef fbc:geneProduct="G_XP_023919785"/>
          </fbc:or>
        </fbc:geneProductAssociation>
      </reaction>
      <reaction metaid="meta_R_R01678__cyto" id="R_R01678__cyto" name="Lactose+H2O=&gt;alpha-D-Glucose+beta-D-Galactose" reversible="false" fast="false" fbc:lowerFluxBound="cobra_0_bound" fbc:upperFluxBound="cobra_default_ub">
        <annotation>
          <rdf:RDF xmlns:rdf="http://www.w3.org/1999/02/22-rdf-syntax-ns#" xmlns:dcterms="http://purl.org/dc/terms/" xmlns:vCard="http://www.w3.org/2001/vcard-rdf/3.0#" xmlns:vCard4="http://www.w3.org/2006/vcard/ns#" xmlns:bqbiol="http://biomodels.net/biology-qualifiers/" xmlns:bqmodel="http://biomodels.net/model-qualifiers/">
            <rdf:Description rdf:about="#meta_R_R01678__cyto">
              <bqbiol:is>
                <rdf:Bag>
                  <rdf:li rdf:resource="https://identifiers.org/kegg.reaction/R01678"/>
                  <rdf:li rdf:resource="https://identifiers.org/ec-code/3.2.1.23"/>
                  <rdf:li rdf:resource="https://identifiers.org/ec-code/3.2.1.108"/>
                </rdf:Bag>
              </bqbiol:is>
            </rdf:Description>
          </rdf:RDF>
        </annotation>
        <listOfReactants>
          <speciesReference species="M_C00243__cyto" stoichiometry="1" constant="true"/>
          <speciesReference species="M_C00001__cyto" stoichiometry="1" constant="true"/>
        </listOfReactants>
        <listOfProducts>
          <speciesReference species="M_C00267__cyto" stoichiometry="1" constant="true"/>
          <speciesReference species="M_C00962__cyto" stoichiometry="1" constant="true"/>
        </listOfProducts>
        <fbc:geneProductAssociation>
          <fbc:or>
            <fbc:geneProductRef fbc:geneProduct="G_XP_023871158"/>
            <fbc:geneProductRef fbc:geneProduct="G_XP_023919350"/>
            <fbc:geneProductRef fbc:geneProduct="G_XP_023918846"/>
            <fbc:geneProductRef fbc:geneProduct="G_XP_023911965"/>
            <fbc:geneProductRef fbc:geneProduct="G_XP_023911729"/>
            <fbc:geneProductRef fbc:geneProduct="G_XP_023923399"/>
            <fbc:geneProductRef fbc:geneProduct="G_XP_023928587"/>
            <fbc:geneProductRef fbc:geneProduct="G_XP_023922664"/>
            <fbc:geneProductRef fbc:geneProduct="G_XP_023914086"/>
            <fbc:geneProductRef fbc:geneProduct="G_XP_023897835"/>
            <fbc:geneProductRef fbc:geneProduct="G_XP_023871688"/>
            <fbc:geneProductRef fbc:geneProduct="G_XP_023894225"/>
            <fbc:geneProductRef fbc:geneProduct="G_XP_023872611"/>
            <fbc:geneProductRef fbc:geneProduct="G_XP_023914074"/>
            <fbc:geneProductRef fbc:geneProduct="G_XP_023882780"/>
            <fbc:geneProductRef fbc:geneProduct="G_XP_023911727"/>
            <fbc:geneProductRef fbc:geneProduct="G_XP_023872849"/>
            <fbc:geneProductRef fbc:geneProduct="G_XP_023882443"/>
            <fbc:geneProductRef fbc:geneProduct="G_XP_023889395"/>
            <fbc:geneProductRef fbc:geneProduct="G_XP_023922706"/>
            <fbc:geneProductRef fbc:geneProduct="G_XP_023888803"/>
            <fbc:geneProductRef fbc:geneProduct="G_XP_023871696"/>
            <fbc:geneProductRef fbc:geneProduct="G_XP_023916890"/>
            <fbc:geneProductRef fbc:geneProduct="G_XP_023882781"/>
            <fbc:geneProductRef fbc:geneProduct="G_XP_023911728"/>
            <fbc:geneProductRef fbc:geneProduct="G_XP_023922433"/>
            <fbc:geneProductRef fbc:geneProduct="G_XP_023900590"/>
            <fbc:geneProductRef fbc:geneProduct="G_XP_023892309"/>
            <fbc:geneProductRef fbc:geneProduct="G_XP_023911731"/>
            <fbc:geneProductRef fbc:geneProduct="G_XP_023918924"/>
            <fbc:geneProductRef fbc:geneProduct="G_XP_023884983"/>
            <fbc:geneProductRef fbc:geneProduct="G_XP_023887768"/>
            <fbc:geneProductRef fbc:geneProduct="G_XP_023897828"/>
            <fbc:geneProductRef fbc:geneProduct="G_XP_023912681"/>
            <fbc:geneProductRef fbc:geneProduct="G_XP_023919379"/>
            <fbc:geneProductRef fbc:geneProduct="G_XP_023873510"/>
            <fbc:geneProductRef fbc:geneProduct="G_XP_023914075"/>
            <fbc:geneProductRef fbc:geneProduct="G_XP_023883187"/>
            <fbc:geneProductRef fbc:geneProduct="G_XP_023909452"/>
            <fbc:geneProductRef fbc:geneProduct="G_XP_023903247"/>
          </fbc:or>
        </fbc:geneProductAssociation>
      </reaction>
      <reaction id="R_EX_C19620__dra" name="DraintoC19620_9,10-Epoxy-18-hydroxystearate_C18H34O4" reversible="false" fast="false" fbc:lowerFluxBound="cobra_0_bound" fbc:upperFluxBound="cobra_default_ub">
        <listOfReactants>
          <speciesReference species="M_C19620__extr" stoichiometry="1" constant="true"/>
        </listOfReactants>
      </reaction>
      <reaction metaid="meta_R_R09364__plst" id="R_R09364__plst" name="beta-Hydroxyarginine&lt;=&gt;L-Capreomycidine+H2O" reversible="true" fast="false" fbc:lowerFluxBound="cobra_default_lb" fbc:upperFluxBound="cobra_default_ub">
        <annotation>
          <rdf:RDF xmlns:rdf="http://www.w3.org/1999/02/22-rdf-syntax-ns#" xmlns:dcterms="http://purl.org/dc/terms/" xmlns:vCard="http://www.w3.org/2001/vcard-rdf/3.0#" xmlns:vCard4="http://www.w3.org/2006/vcard/ns#" xmlns:bqbiol="http://biomodels.net/biology-qualifiers/" xmlns:bqmodel="http://biomodels.net/model-qualifiers/">
            <rdf:Description rdf:about="#meta_R_R09364__plst">
              <bqbiol:is>
                <rdf:Bag>
                  <rdf:li rdf:resource="https://identifiers.org/kegg.reaction/R09364"/>
                  <rdf:li rdf:resource="https://identifiers.org/ec-code/4.2.1.145"/>
                </rdf:Bag>
              </bqbiol:is>
            </rdf:Description>
          </rdf:RDF>
        </annotation>
        <listOfReactants>
          <speciesReference species="M_C18473__plst" stoichiometry="1" constant="true"/>
        </listOfReactants>
        <listOfProducts>
          <speciesReference species="M_C18472__plst" stoichiometry="1" constant="true"/>
          <speciesReference species="M_C00001__plst" stoichiometry="1" constant="true"/>
        </listOfProducts>
        <fbc:geneProductAssociation>
          <fbc:or>
            <fbc:geneProductRef fbc:geneProduct="G_XP_023908657"/>
            <fbc:geneProductRef fbc:geneProduct="G_XP_023878680"/>
          </fbc:or>
        </fbc:geneProductAssociation>
      </reaction>
      <reaction metaid="meta_R_R09372__cyto" id="R_R09372__cyto" name="2NADPH+2H++Methylselenicacid&lt;=&gt;2NADP++2H2O+Methaneselenol" reversible="true" fast="false" fbc:lowerFluxBound="cobra_default_lb" fbc:upperFluxBound="cobra_default_ub">
        <annotation>
          <rdf:RDF xmlns:rdf="http://www.w3.org/1999/02/22-rdf-syntax-ns#" xmlns:dcterms="http://purl.org/dc/terms/" xmlns:vCard="http://www.w3.org/2001/vcard-rdf/3.0#" xmlns:vCard4="http://www.w3.org/2006/vcard/ns#" xmlns:bqbiol="http://biomodels.net/biology-qualifiers/" xmlns:bqmodel="http://biomodels.net/model-qualifiers/">
            <rdf:Description rdf:about="#meta_R_R09372__cyto">
              <bqbiol:is>
                <rdf:Bag>
                  <rdf:li rdf:resource="https://identifiers.org/kegg.reaction/R09372"/>
                  <rdf:li rdf:resource="https://identifiers.org/ec-code/1.8.1.9"/>
                </rdf:Bag>
              </bqbiol:is>
            </rdf:Description>
          </rdf:RDF>
        </annotation>
        <listOfReactants>
          <speciesReference species="M_C00005__cyto" stoichiometry="2" constant="true"/>
          <speciesReference species="M_C18902__cyto" stoichiometry="1" constant="true"/>
          <speciesReference species="M_C00080__cyto" stoichiometry="2" constant="true"/>
        </listOfReactants>
        <listOfProducts>
          <speciesReference species="M_C00006__cyto" stoichiometry="2" constant="true"/>
          <speciesReference species="M_C05703__cyto" stoichiometry="1" constant="true"/>
          <speciesReference species="M_C00001__cyto" stoichiometry="2" constant="true"/>
        </listOfProducts>
        <fbc:geneProductAssociation>
          <fbc:or>
            <fbc:geneProductRef fbc:geneProduct="G_XP_023917902"/>
            <fbc:geneProductRef fbc:geneProduct="G_XP_023891709"/>
            <fbc:geneProductRef fbc:geneProduct="G_XP_023901540"/>
            <fbc:geneProductRef fbc:geneProduct="G_XP_023902082"/>
            <fbc:geneProductRef fbc:geneProduct="G_XP_023892958"/>
            <fbc:geneProductRef fbc:geneProduct="G_XP_023896975"/>
            <fbc:geneProductRef fbc:geneProduct="G_XP_023927920"/>
            <fbc:geneProductRef fbc:geneProduct="G_XP_023927919"/>
          </fbc:or>
        </fbc:geneProductAssociation>
      </reaction>
      <reaction metaid="meta_R_R07054__e_r_" id="R_R07054__e_r_" name="Arachidonate+Oxygen+NADPH+H+=&gt;16(R)-HETE+NADP++H2O" reversible="false" fast="false" fbc:lowerFluxBound="cobra_0_bound" fbc:upperFluxBound="cobra_default_ub">
        <annotation>
          <rdf:RDF xmlns:rdf="http://www.w3.org/1999/02/22-rdf-syntax-ns#" xmlns:dcterms="http://purl.org/dc/terms/" xmlns:vCard="http://www.w3.org/2001/vcard-rdf/3.0#" xmlns:vCard4="http://www.w3.org/2006/vcard/ns#" xmlns:bqbiol="http://biomodels.net/biology-qualifiers/" xmlns:bqmodel="http://biomodels.net/model-qualifiers/">
            <rdf:Description rdf:about="#meta_R_R07054__e_r_">
              <bqbiol:is>
                <rdf:Bag>
                  <rdf:li rdf:resource="https://identifiers.org/kegg.reaction/R07054"/>
                  <rdf:li rdf:resource="https://identifiers.org/ec-code/1.14.14.1"/>
                </rdf:Bag>
              </bqbiol:is>
            </rdf:Description>
          </rdf:RDF>
        </annotation>
        <listOfReactants>
          <speciesReference species="M_C00005__e_r_" stoichiometry="1" constant="true"/>
          <speciesReference species="M_C00007__e_r_" stoichiometry="1" constant="true"/>
          <speciesReference species="M_C00219__e_r_" stoichiometry="1" constant="true"/>
          <speciesReference species="M_C00080__e_r_" stoichiometry="1" constant="true"/>
        </listOfReactants>
        <listOfProducts>
          <speciesReference species="M_C00006__e_r_" stoichiometry="1" constant="true"/>
          <speciesReference species="M_C14778__e_r_" stoichiometry="1" constant="true"/>
          <speciesReference species="M_C00001__e_r_" stoichiometry="1" constant="true"/>
        </listOfProducts>
        <fbc:geneProductAssociation>
          <fbc:or>
            <fbc:geneProductRef fbc:geneProduct="G_XP_023912621"/>
            <fbc:geneProductRef fbc:geneProduct="G_XP_023914818"/>
            <fbc:geneProductRef fbc:geneProduct="G_XP_023910297"/>
            <fbc:geneProductRef fbc:geneProduct="G_XP_023929741"/>
            <fbc:geneProductRef fbc:geneProduct="G_XP_023897881"/>
            <fbc:geneProductRef fbc:geneProduct="G_XP_023883637"/>
            <fbc:geneProductRef fbc:geneProduct="G_XP_023875634"/>
            <fbc:geneProductRef fbc:geneProduct="G_XP_023890740"/>
          </fbc:or>
        </fbc:geneProductAssociation>
      </reaction>
      <reaction metaid="meta_R_R00649__plst" id="R_R00649__plst" name="S-Adenosyl-L-methionine+L-Methionine+H+=&gt;S-Adenosyl-L-homocysteine+S-Methyl-L-methionine" reversible="false" fast="false" fbc:lowerFluxBound="cobra_0_bound" fbc:upperFluxBound="cobra_default_ub">
        <annotation>
          <rdf:RDF xmlns:rdf="http://www.w3.org/1999/02/22-rdf-syntax-ns#" xmlns:dcterms="http://purl.org/dc/terms/" xmlns:vCard="http://www.w3.org/2001/vcard-rdf/3.0#" xmlns:vCard4="http://www.w3.org/2006/vcard/ns#" xmlns:bqbiol="http://biomodels.net/biology-qualifiers/" xmlns:bqmodel="http://biomodels.net/model-qualifiers/">
            <rdf:Description rdf:about="#meta_R_R00649__plst">
              <bqbiol:is>
                <rdf:Bag>
                  <rdf:li rdf:resource="https://identifiers.org/kegg.reaction/R00649"/>
                  <rdf:li rdf:resource="https://identifiers.org/ec-code/2.1.1.12"/>
                </rdf:Bag>
              </bqbiol:is>
            </rdf:Description>
          </rdf:RDF>
        </annotation>
        <listOfReactants>
          <speciesReference species="M_C00073__plst" stoichiometry="1" constant="true"/>
          <speciesReference species="M_C00019__plst" stoichiometry="1" constant="true"/>
          <speciesReference species="M_C00080__plst" stoichiometry="1" constant="true"/>
        </listOfReactants>
        <listOfProducts>
          <speciesReference species="M_C03172__plst" stoichiometry="1" constant="true"/>
          <speciesReference species="M_C00021__plst" stoichiometry="1" constant="true"/>
        </listOfProducts>
        <fbc:geneProductAssociation>
          <fbc:or>
            <fbc:geneProductRef fbc:geneProduct="G_XP_023905021"/>
            <fbc:geneProductRef fbc:geneProduct="G_XP_023877144"/>
          </fbc:or>
        </fbc:geneProductAssociation>
      </reaction>
      <reaction metaid="meta_R_R02294__cyto" id="R_R02294__cyto" name="Nicotinamide-beta-riboside+Orthophosphate&lt;=&gt;Nicotinamide+alpha-D-Ribose1-phosphate+H+" reversible="true" fast="false" fbc:lowerFluxBound="cobra_default_lb" fbc:upperFluxBound="cobra_default_ub">
        <annotation>
          <rdf:RDF xmlns:rdf="http://www.w3.org/1999/02/22-rdf-syntax-ns#" xmlns:dcterms="http://purl.org/dc/terms/" xmlns:vCard="http://www.w3.org/2001/vcard-rdf/3.0#" xmlns:vCard4="http://www.w3.org/2006/vcard/ns#" xmlns:bqbiol="http://biomodels.net/biology-qualifiers/" xmlns:bqmodel="http://biomodels.net/model-qualifiers/">
            <rdf:Description rdf:about="#meta_R_R02294__cyto">
              <bqbiol:is>
                <rdf:Bag>
                  <rdf:li rdf:resource="https://identifiers.org/kegg.reaction/R02294"/>
                  <rdf:li rdf:resource="https://identifiers.org/ec-code/2.4.2.1"/>
                </rdf:Bag>
              </bqbiol:is>
            </rdf:Description>
          </rdf:RDF>
        </annotation>
        <listOfReactants>
          <speciesReference species="M_C03150__cyto" stoichiometry="1" constant="true"/>
          <speciesReference species="M_C00009__cyto" stoichiometry="1" constant="true"/>
        </listOfReactants>
        <listOfProducts>
          <speciesReference species="M_C00620__cyto" stoichiometry="1" constant="true"/>
          <speciesReference species="M_C00080__cyto" stoichiometry="1" constant="true"/>
          <speciesReference species="M_C00153__cyto" stoichiometry="1" constant="true"/>
        </listOfProducts>
        <fbc:geneProductAssociation>
          <fbc:geneProductRef fbc:geneProduct="G_XP_023889137"/>
        </fbc:geneProductAssociation>
      </reaction>
      <reaction metaid="meta_R_R01737__cyto" id="R_R01737__cyto" name="ATP+D-Gluconicacid=&gt;ADP+6-Phospho-D-gluconate" reversible="false" fast="false" fbc:lowerFluxBound="cobra_0_bound" fbc:upperFluxBound="cobra_default_ub">
        <annotation>
          <rdf:RDF xmlns:rdf="http://www.w3.org/1999/02/22-rdf-syntax-ns#" xmlns:dcterms="http://purl.org/dc/terms/" xmlns:vCard="http://www.w3.org/2001/vcard-rdf/3.0#" xmlns:vCard4="http://www.w3.org/2006/vcard/ns#" xmlns:bqbiol="http://biomodels.net/biology-qualifiers/" xmlns:bqmodel="http://biomodels.net/model-qualifiers/">
            <rdf:Description rdf:about="#meta_R_R01737__cyto">
              <bqbiol:is>
                <rdf:Bag>
                  <rdf:li rdf:resource="https://identifiers.org/kegg.reaction/R01737"/>
                  <rdf:li rdf:resource="https://identifiers.org/ec-code/2.7.1.12"/>
                </rdf:Bag>
              </bqbiol:is>
            </rdf:Description>
          </rdf:RDF>
        </annotation>
        <listOfReactants>
          <speciesReference species="M_C00002__cyto" stoichiometry="1" constant="true"/>
          <speciesReference species="M_C00257__cyto" stoichiometry="1" constant="true"/>
        </listOfReactants>
        <listOfProducts>
          <speciesReference species="M_C00008__cyto" stoichiometry="1" constant="true"/>
          <speciesReference species="M_C00345__cyto" stoichiometry="1" constant="true"/>
        </listOfProducts>
        <fbc:geneProductAssociation>
          <fbc:or>
            <fbc:geneProductRef fbc:geneProduct="G_XP_023874279"/>
            <fbc:geneProductRef fbc:geneProduct="G_XP_023881181"/>
            <fbc:geneProductRef fbc:geneProduct="G_XP_023902452"/>
            <fbc:geneProductRef fbc:geneProduct="G_XP_023874280"/>
          </fbc:or>
        </fbc:geneProductAssociation>
      </reaction>
      <reaction metaid="meta_R_R04536__e_r_" id="R_R04536__e_r_" name="3-Oxooctanoyl-[acp]+NADPH+H+=&gt;(3R)-3-Hydroxyoctanoyl-[acyl-carrierprotein]+NADP+" reversible="false" fast="false" fbc:lowerFluxBound="cobra_0_bound" fbc:upperFluxBound="cobra_default_ub">
        <annotation>
          <rdf:RDF xmlns:rdf="http://www.w3.org/1999/02/22-rdf-syntax-ns#" xmlns:dcterms="http://purl.org/dc/terms/" xmlns:vCard="http://www.w3.org/2001/vcard-rdf/3.0#" xmlns:vCard4="http://www.w3.org/2006/vcard/ns#" xmlns:bqbiol="http://biomodels.net/biology-qualifiers/" xmlns:bqmodel="http://biomodels.net/model-qualifiers/">
            <rdf:Description rdf:about="#meta_R_R04536__e_r_">
              <bqbiol:is>
                <rdf:Bag>
                  <rdf:li rdf:resource="https://identifiers.org/kegg.reaction/R04536"/>
                  <rdf:li rdf:resource="https://identifiers.org/ec-code/1.1.1.100"/>
                </rdf:Bag>
              </bqbiol:is>
            </rdf:Description>
          </rdf:RDF>
        </annotation>
        <listOfReactants>
          <speciesReference species="M_C00005__e_r_" stoichiometry="1" constant="true"/>
          <speciesReference species="M_C00080__e_r_" stoichiometry="1" constant="true"/>
          <speciesReference species="M_C05750__e_r_" stoichiometry="1" constant="true"/>
        </listOfReactants>
        <listOfProducts>
          <speciesReference species="M_C00006__e_r_" stoichiometry="1" constant="true"/>
          <speciesReference species="M_C04620__e_r_" stoichiometry="1" constant="true"/>
        </listOfProducts>
        <fbc:geneProductAssociation>
          <fbc:or>
            <fbc:geneProductRef fbc:geneProduct="G_XP_023878214"/>
            <fbc:geneProductRef fbc:geneProduct="G_XP_023917661"/>
          </fbc:or>
        </fbc:geneProductAssociation>
      </reaction>
      <reaction metaid="meta_R_Ferredoxin_NADP_Reductase__plst" id="R_Ferredoxin_NADP_Reductase__plst" name="H+(plst)+2ReducedFerredoxin(plst)+NADP+(plst)&lt;=&gt;2OxidizedFerredoxin(plst)+NADPH(plst)" reversible="true" fast="false" fbc:lowerFluxBound="cobra_default_lb" fbc:upperFluxBound="cobra_default_ub">
        <annotation>
          <rdf:RDF xmlns:rdf="http://www.w3.org/1999/02/22-rdf-syntax-ns#" xmlns:dcterms="http://purl.org/dc/terms/" xmlns:vCard="http://www.w3.org/2001/vcard-rdf/3.0#" xmlns:vCard4="http://www.w3.org/2006/vcard/ns#" xmlns:bqbiol="http://biomodels.net/biology-qualifiers/" xmlns:bqmodel="http://biomodels.net/model-qualifiers/">
            <rdf:Description rdf:about="#meta_R_Ferredoxin_NADP_Reductase__plst">
              <bqbiol:is>
                <rdf:Bag>
                  <rdf:li rdf:resource="https://identifiers.org/ec-code/1.18.1.2"/>
                </rdf:Bag>
              </bqbiol:is>
            </rdf:Description>
          </rdf:RDF>
        </annotation>
        <listOfReactants>
          <speciesReference species="M_C00006__plst" stoichiometry="1" constant="true"/>
          <speciesReference species="M_C00080__plst" stoichiometry="1" constant="true"/>
          <speciesReference species="M_C00138__plst" stoichiometry="2" constant="true"/>
        </listOfReactants>
        <listOfProducts>
          <speciesReference species="M_C00005__plst" stoichiometry="1" constant="true"/>
          <speciesReference species="M_C00139__plst" stoichiometry="2" constant="true"/>
        </listOfProducts>
        <fbc:geneProductAssociation>
          <fbc:and>
            <fbc:geneProductRef fbc:geneProduct="G_XP_023921941"/>
            <fbc:geneProductRef fbc:geneProduct="G_XP_023904353"/>
          </fbc:and>
        </fbc:geneProductAssociation>
      </reaction>
      <reaction id="R_TO1000263_PLAS__plas" name="1.0H+(extr)+1.0Pyridoxine(extr)=&gt;1.0H+(cyto)+1.0Pyridoxine(cyto)" reversible="false" fast="false" fbc:lowerFluxBound="cobra_0_bound" fbc:upperFluxBound="cobra_default_ub">
        <listOfReactants>
          <speciesReference species="M_C00314__extr" stoichiometry="1" constant="true"/>
          <speciesReference species="M_C00080__extr" stoichiometry="1" constant="true"/>
        </listOfReactants>
        <listOfProducts>
          <speciesReference species="M_C00080__cyto" stoichiometry="1" constant="true"/>
          <speciesReference species="M_C00314__cyto" stoichiometry="1" constant="true"/>
        </listOfProducts>
        <fbc:geneProductAssociation>
          <fbc:geneProductRef fbc:geneProduct="G_XP_023872305"/>
        </fbc:geneProductAssociation>
      </reaction>
      <reaction id="R_T_Glycerate_Diffusion_pero_cyto__pero" name="D-Glycerate(pero)&lt;=&gt;D-Glycerate(cyto)" reversible="true" fast="false" fbc:lowerFluxBound="cobra_default_lb" fbc:upperFluxBound="cobra_default_ub">
        <listOfReactants>
          <speciesReference species="M_C00258__pero" stoichiometry="1" constant="true"/>
        </listOfReactants>
        <listOfProducts>
          <speciesReference species="M_C00258__cyto" stoichiometry="1" constant="true"/>
        </listOfProducts>
      </reaction>
      <reaction metaid="meta_R_R04969__plst" id="R_R04969__plst" name="trans-Hexadec-2-enoyl-[acp]+NADH+H+=&gt;Hexadecanoyl-[acp]+NAD+" reversible="false" fast="false" fbc:lowerFluxBound="cobra_0_bound" fbc:upperFluxBound="cobra_default_ub">
        <annotation>
          <rdf:RDF xmlns:rdf="http://www.w3.org/1999/02/22-rdf-syntax-ns#" xmlns:dcterms="http://purl.org/dc/terms/" xmlns:vCard="http://www.w3.org/2001/vcard-rdf/3.0#" xmlns:vCard4="http://www.w3.org/2006/vcard/ns#" xmlns:bqbiol="http://biomodels.net/biology-qualifiers/" xmlns:bqmodel="http://biomodels.net/model-qualifiers/">
            <rdf:Description rdf:about="#meta_R_R04969__plst">
              <bqbiol:is>
                <rdf:Bag>
                  <rdf:li rdf:resource="https://identifiers.org/kegg.reaction/R04969"/>
                  <rdf:li rdf:resource="https://identifiers.org/ec-code/1.3.1.9"/>
                </rdf:Bag>
              </bqbiol:is>
            </rdf:Description>
          </rdf:RDF>
        </annotation>
        <listOfReactants>
          <speciesReference species="M_C00080__plst" stoichiometry="1" constant="true"/>
          <speciesReference species="M_C00004__plst" stoichiometry="1" constant="true"/>
          <speciesReference species="M_C05763__plst" stoichiometry="1" constant="true"/>
        </listOfReactants>
        <listOfProducts>
          <speciesReference species="M_C05764__plst" stoichiometry="1" constant="true"/>
          <speciesReference species="M_C00003__plst" stoichiometry="1" constant="true"/>
        </listOfProducts>
        <fbc:geneProductAssociation>
          <fbc:or>
            <fbc:geneProductRef fbc:geneProduct="G_XP_023903440"/>
            <fbc:geneProductRef fbc:geneProduct="G_XP_023914015"/>
          </fbc:or>
        </fbc:geneProductAssociation>
      </reaction>
      <reaction id="R_TO0000314_PLAS__plas" name="1.0Mannitol(cyto)=&gt;1.0Mannitol(vacu)" reversible="false" fast="false" fbc:lowerFluxBound="cobra_0_bound" fbc:upperFluxBound="cobra_default_ub">
        <listOfReactants>
          <speciesReference species="M_C00392__cyto" stoichiometry="1" constant="true"/>
        </listOfReactants>
        <listOfProducts>
          <speciesReference species="M_C00392__vacu" stoichiometry="1" constant="true"/>
        </listOfProducts>
        <fbc:geneProductAssociation>
          <fbc:or>
            <fbc:geneProductRef fbc:geneProduct="G_XP_023903664"/>
            <fbc:geneProductRef fbc:geneProduct="G_XP_023889417"/>
            <fbc:geneProductRef fbc:geneProduct="G_XP_023893725"/>
            <fbc:geneProductRef fbc:geneProduct="G_XP_023893725"/>
            <fbc:geneProductRef fbc:geneProduct="G_XP_023919390"/>
            <fbc:geneProductRef fbc:geneProduct="G_XP_023899978"/>
            <fbc:geneProductRef fbc:geneProduct="G_XP_023899978"/>
            <fbc:geneProductRef fbc:geneProduct="G_XP_023914316"/>
            <fbc:geneProductRef fbc:geneProduct="G_XP_023912310"/>
            <fbc:geneProductRef fbc:geneProduct="G_XP_023912310"/>
            <fbc:geneProductRef fbc:geneProduct="G_XP_023904490"/>
            <fbc:geneProductRef fbc:geneProduct="G_XP_023897335"/>
            <fbc:geneProductRef fbc:geneProduct="G_XP_023897335"/>
            <fbc:geneProductRef fbc:geneProduct="G_XP_023875187"/>
            <fbc:geneProductRef fbc:geneProduct="G_XP_023875187"/>
            <fbc:geneProductRef fbc:geneProduct="G_XP_023904492"/>
            <fbc:geneProductRef fbc:geneProduct="G_XP_023876156"/>
            <fbc:geneProductRef fbc:geneProduct="G_XP_023876156"/>
            <fbc:geneProductRef fbc:geneProduct="G_XP_023872467"/>
            <fbc:geneProductRef fbc:geneProduct="G_XP_023904685"/>
            <fbc:geneProductRef fbc:geneProduct="G_XP_023904685"/>
            <fbc:geneProductRef fbc:geneProduct="G_XP_023904685"/>
            <fbc:geneProductRef fbc:geneProduct="G_XP_023925771"/>
            <fbc:geneProductRef fbc:geneProduct="G_XP_023925771"/>
            <fbc:geneProductRef fbc:geneProduct="G_XP_023902147"/>
            <fbc:geneProductRef fbc:geneProduct="G_XP_023902147"/>
            <fbc:geneProductRef fbc:geneProduct="G_XP_023902147"/>
            <fbc:geneProductRef fbc:geneProduct="G_XP_023902147"/>
            <fbc:geneProductRef fbc:geneProduct="G_XP_023902147"/>
            <fbc:geneProductRef fbc:geneProduct="G_XP_023902147"/>
            <fbc:geneProductRef fbc:geneProduct="G_XP_023925752"/>
            <fbc:geneProductRef fbc:geneProduct="G_XP_023925752"/>
            <fbc:geneProductRef fbc:geneProduct="G_XP_023875185"/>
            <fbc:geneProductRef fbc:geneProduct="G_XP_023875185"/>
            <fbc:geneProductRef fbc:geneProduct="G_XP_023902362"/>
            <fbc:geneProductRef fbc:geneProduct="G_XP_023902362"/>
            <fbc:geneProductRef fbc:geneProduct="G_XP_023925751"/>
            <fbc:geneProductRef fbc:geneProduct="G_XP_023925751"/>
            <fbc:geneProductRef fbc:geneProduct="G_XP_023872477"/>
            <fbc:geneProductRef fbc:geneProduct="G_XP_023872477"/>
            <fbc:geneProductRef fbc:geneProduct="G_XP_023904521"/>
            <fbc:geneProductRef fbc:geneProduct="G_XP_023918123"/>
            <fbc:geneProductRef fbc:geneProduct="G_XP_023907116"/>
            <fbc:geneProductRef fbc:geneProduct="G_XP_023908889"/>
            <fbc:geneProductRef fbc:geneProduct="G_XP_023904688"/>
            <fbc:geneProductRef fbc:geneProduct="G_XP_023904688"/>
            <fbc:geneProductRef fbc:geneProduct="G_XP_023904688"/>
            <fbc:geneProductRef fbc:geneProduct="G_XP_023904688"/>
            <fbc:geneProductRef fbc:geneProduct="G_XP_023921275"/>
            <fbc:geneProductRef fbc:geneProduct="G_XP_023918122"/>
            <fbc:geneProductRef fbc:geneProduct="G_XP_023925772"/>
            <fbc:geneProductRef fbc:geneProduct="G_XP_023904687"/>
            <fbc:geneProductRef fbc:geneProduct="G_XP_023904687"/>
            <fbc:geneProductRef fbc:geneProduct="G_XP_023876157"/>
            <fbc:geneProductRef fbc:geneProduct="G_XP_023876157"/>
            <fbc:geneProductRef fbc:geneProduct="G_XP_023876157"/>
            <fbc:geneProductRef fbc:geneProduct="G_XP_023876157"/>
            <fbc:geneProductRef fbc:geneProduct="G_XP_023875186"/>
            <fbc:geneProductRef fbc:geneProduct="G_XP_023875186"/>
            <fbc:geneProductRef fbc:geneProduct="G_XP_023925775"/>
            <fbc:geneProductRef fbc:geneProduct="G_XP_023925775"/>
            <fbc:geneProductRef fbc:geneProduct="G_XP_023925775"/>
            <fbc:geneProductRef fbc:geneProduct="G_XP_023875183"/>
            <fbc:geneProductRef fbc:geneProduct="G_XP_023875183"/>
            <fbc:geneProductRef fbc:geneProduct="G_XP_023912308"/>
            <fbc:geneProductRef fbc:geneProduct="G_XP_023912308"/>
            <fbc:geneProductRef fbc:geneProduct="G_XP_023912939"/>
            <fbc:geneProductRef fbc:geneProduct="G_XP_023904684"/>
            <fbc:geneProductRef fbc:geneProduct="G_XP_023904684"/>
            <fbc:geneProductRef fbc:geneProduct="G_XP_023904684"/>
            <fbc:geneProductRef fbc:geneProduct="G_XP_023888177"/>
            <fbc:geneProductRef fbc:geneProduct="G_XP_023888177"/>
            <fbc:geneProductRef fbc:geneProduct="G_XP_023897336"/>
            <fbc:geneProductRef fbc:geneProduct="G_XP_023897336"/>
            <fbc:geneProductRef fbc:geneProduct="G_XP_023925768"/>
            <fbc:geneProductRef fbc:geneProduct="G_XP_023925750"/>
            <fbc:geneProductRef fbc:geneProduct="G_XP_023925750"/>
            <fbc:geneProductRef fbc:geneProduct="G_XP_023925753"/>
            <fbc:geneProductRef fbc:geneProduct="G_XP_023925753"/>
            <fbc:geneProductRef fbc:geneProduct="G_XP_023886669"/>
            <fbc:geneProductRef fbc:geneProduct="G_XP_023886669"/>
            <fbc:geneProductRef fbc:geneProduct="G_XP_023886669"/>
            <fbc:geneProductRef fbc:geneProduct="G_XP_023872458"/>
            <fbc:geneProductRef fbc:geneProduct="G_XP_023921711"/>
            <fbc:geneProductRef fbc:geneProduct="G_XP_023906134"/>
            <fbc:geneProductRef fbc:geneProduct="G_XP_023908883"/>
            <fbc:geneProductRef fbc:geneProduct="G_XP_023875182"/>
            <fbc:geneProductRef fbc:geneProduct="G_XP_023875182"/>
            <fbc:geneProductRef fbc:geneProduct="G_XP_023872492"/>
            <fbc:geneProductRef fbc:geneProduct="G_XP_023872492"/>
            <fbc:geneProductRef fbc:geneProduct="G_XP_023872492"/>
            <fbc:geneProductRef fbc:geneProduct="G_XP_023925764"/>
            <fbc:geneProductRef fbc:geneProduct="G_XP_023925764"/>
            <fbc:geneProductRef fbc:geneProduct="G_XP_023914326"/>
            <fbc:geneProductRef fbc:geneProduct="G_XP_023914326"/>
            <fbc:geneProductRef fbc:geneProduct="G_XP_023914326"/>
            <fbc:geneProductRef fbc:geneProduct="G_XP_023914326"/>
            <fbc:geneProductRef fbc:geneProduct="G_XP_023925767"/>
            <fbc:geneProductRef fbc:geneProduct="G_XP_023925766"/>
            <fbc:geneProductRef fbc:geneProduct="G_XP_023925774"/>
            <fbc:geneProductRef fbc:geneProduct="G_XP_023925774"/>
            <fbc:geneProductRef fbc:geneProduct="G_XP_023904686"/>
            <fbc:geneProductRef fbc:geneProduct="G_XP_023904686"/>
            <fbc:geneProductRef fbc:geneProduct="G_XP_023904686"/>
            <fbc:geneProductRef fbc:geneProduct="G_XP_023925765"/>
          </fbc:or>
        </fbc:geneProductAssociation>
      </reaction>
      <reaction metaid="meta_R_R07894__pero" id="R_R07894__pero" name="3-Hydroxy-OPC6-CoA+NAD+&lt;=&gt;3-Oxo-OPC6-CoA+NADH+H+" reversible="true" fast="false" fbc:lowerFluxBound="cobra_default_lb" fbc:upperFluxBound="cobra_default_ub">
        <annotation>
          <rdf:RDF xmlns:rdf="http://www.w3.org/1999/02/22-rdf-syntax-ns#" xmlns:dcterms="http://purl.org/dc/terms/" xmlns:vCard="http://www.w3.org/2001/vcard-rdf/3.0#" xmlns:vCard4="http://www.w3.org/2006/vcard/ns#" xmlns:bqbiol="http://biomodels.net/biology-qualifiers/" xmlns:bqmodel="http://biomodels.net/model-qualifiers/">
            <rdf:Description rdf:about="#meta_R_R07894__pero">
              <bqbiol:is>
                <rdf:Bag>
                  <rdf:li rdf:resource="https://identifiers.org/kegg.reaction/R07894"/>
                  <rdf:li rdf:resource="https://identifiers.org/ec-code/1.1.1.35"/>
                </rdf:Bag>
              </bqbiol:is>
            </rdf:Description>
          </rdf:RDF>
        </annotation>
        <listOfReactants>
          <speciesReference species="M_C16333__pero" stoichiometry="1" constant="true"/>
          <speciesReference species="M_C00003__pero" stoichiometry="1" constant="true"/>
        </listOfReactants>
        <listOfProducts>
          <speciesReference species="M_C00004__pero" stoichiometry="1" constant="true"/>
          <speciesReference species="M_C16334__pero" stoichiometry="1" constant="true"/>
          <speciesReference species="M_C00080__pero" stoichiometry="1" constant="true"/>
        </listOfProducts>
        <fbc:geneProductAssociation>
          <fbc:or>
            <fbc:geneProductRef fbc:geneProduct="G_XP_023891810"/>
            <fbc:geneProductRef fbc:geneProduct="G_XP_023914960"/>
          </fbc:or>
        </fbc:geneProductAssociation>
      </reaction>
      <reaction id="R_EX_C00074__dra" name="DraintoC00074_Phosphoenolpyruvate_C3H5O6P" reversible="false" fast="false" fbc:lowerFluxBound="cobra_0_bound" fbc:upperFluxBound="cobra_default_ub">
        <listOfReactants>
          <speciesReference species="M_C00074__extr" stoichiometry="1" constant="true"/>
        </listOfReactants>
      </reaction>
      <reaction metaid="meta_R_R02703__pero" id="R_R02703__pero" name="D-Mannitol1-phosphate+NAD+&lt;=&gt;beta-D-Fructose6-phosphate+NADH+H+" reversible="true" fast="false" fbc:lowerFluxBound="cobra_default_lb" fbc:upperFluxBound="cobra_default_ub">
        <annotation>
          <rdf:RDF xmlns:rdf="http://www.w3.org/1999/02/22-rdf-syntax-ns#" xmlns:dcterms="http://purl.org/dc/terms/" xmlns:vCard="http://www.w3.org/2001/vcard-rdf/3.0#" xmlns:vCard4="http://www.w3.org/2006/vcard/ns#" xmlns:bqbiol="http://biomodels.net/biology-qualifiers/" xmlns:bqmodel="http://biomodels.net/model-qualifiers/">
            <rdf:Description rdf:about="#meta_R_R02703__pero">
              <bqbiol:is>
                <rdf:Bag>
                  <rdf:li rdf:resource="https://identifiers.org/kegg.reaction/R02703"/>
                  <rdf:li rdf:resource="https://identifiers.org/ec-code/1.1.1.17"/>
                </rdf:Bag>
              </bqbiol:is>
            </rdf:Description>
          </rdf:RDF>
        </annotation>
        <listOfReactants>
          <speciesReference species="M_C00644__pero" stoichiometry="1" constant="true"/>
          <speciesReference species="M_C00003__pero" stoichiometry="1" constant="true"/>
        </listOfReactants>
        <listOfProducts>
          <speciesReference species="M_C00004__pero" stoichiometry="1" constant="true"/>
          <speciesReference species="M_C05345__pero" stoichiometry="1" constant="true"/>
          <speciesReference species="M_C00080__pero" stoichiometry="1" constant="true"/>
        </listOfProducts>
        <fbc:geneProductAssociation>
          <fbc:or>
            <fbc:geneProductRef fbc:geneProduct="G_XP_023915378"/>
            <fbc:geneProductRef fbc:geneProduct="G_XP_023870894"/>
          </fbc:or>
        </fbc:geneProductAssociation>
      </reaction>
      <reaction metaid="meta_R_R00713__mito" id="R_R00713__mito" name="Succinatesemialdehyde+NAD++H2O=&gt;Succinate+NADH+H+" reversible="false" fast="false" fbc:lowerFluxBound="cobra_0_bound" fbc:upperFluxBound="cobra_default_ub">
        <annotation>
          <rdf:RDF xmlns:rdf="http://www.w3.org/1999/02/22-rdf-syntax-ns#" xmlns:dcterms="http://purl.org/dc/terms/" xmlns:vCard="http://www.w3.org/2001/vcard-rdf/3.0#" xmlns:vCard4="http://www.w3.org/2006/vcard/ns#" xmlns:bqbiol="http://biomodels.net/biology-qualifiers/" xmlns:bqmodel="http://biomodels.net/model-qualifiers/">
            <rdf:Description rdf:about="#meta_R_R00713__mito">
              <bqbiol:is>
                <rdf:Bag>
                  <rdf:li rdf:resource="https://identifiers.org/kegg.reaction/R00713"/>
                  <rdf:li rdf:resource="https://identifiers.org/ec-code/1.2.1.24"/>
                </rdf:Bag>
              </bqbiol:is>
            </rdf:Description>
          </rdf:RDF>
        </annotation>
        <listOfReactants>
          <speciesReference species="M_C00232__mito" stoichiometry="1" constant="true"/>
          <speciesReference species="M_C00001__mito" stoichiometry="1" constant="true"/>
          <speciesReference species="M_C00003__mito" stoichiometry="1" constant="true"/>
        </listOfReactants>
        <listOfProducts>
          <speciesReference species="M_C00080__mito" stoichiometry="1" constant="true"/>
          <speciesReference species="M_C00042__mito" stoichiometry="1" constant="true"/>
          <speciesReference species="M_C00004__mito" stoichiometry="1" constant="true"/>
        </listOfProducts>
        <fbc:geneProductAssociation>
          <fbc:or>
            <fbc:geneProductRef fbc:geneProduct="G_XP_023894812"/>
            <fbc:geneProductRef fbc:geneProduct="G_XP_023897677"/>
            <fbc:geneProductRef fbc:geneProduct="G_XP_023891179"/>
            <fbc:geneProductRef fbc:geneProduct="G_XP_023878828"/>
            <fbc:geneProductRef fbc:geneProduct="G_XP_023870821"/>
            <fbc:geneProductRef fbc:geneProduct="G_XP_023895789"/>
          </fbc:or>
        </fbc:geneProductAssociation>
      </reaction>
      <reaction metaid="meta_R_R01286__extr" id="R_R01286__extr" name="L-Cystathionine+H2O=&gt;L-Homocysteine+Ammonia+Pyruvate" reversible="false" fast="false" fbc:lowerFluxBound="cobra_0_bound" fbc:upperFluxBound="cobra_default_ub">
        <annotation>
          <rdf:RDF xmlns:rdf="http://www.w3.org/1999/02/22-rdf-syntax-ns#" xmlns:dcterms="http://purl.org/dc/terms/" xmlns:vCard="http://www.w3.org/2001/vcard-rdf/3.0#" xmlns:vCard4="http://www.w3.org/2006/vcard/ns#" xmlns:bqbiol="http://biomodels.net/biology-qualifiers/" xmlns:bqmodel="http://biomodels.net/model-qualifiers/">
            <rdf:Description rdf:about="#meta_R_R01286__extr">
              <bqbiol:is>
                <rdf:Bag>
                  <rdf:li rdf:resource="https://identifiers.org/kegg.reaction/R01286"/>
                  <rdf:li rdf:resource="https://identifiers.org/ec-code/4.4.1.13"/>
                </rdf:Bag>
              </bqbiol:is>
            </rdf:Description>
          </rdf:RDF>
        </annotation>
        <listOfReactants>
          <speciesReference species="M_C02291__extr" stoichiometry="1" constant="true"/>
          <speciesReference species="M_C00001__extr" stoichiometry="1" constant="true"/>
        </listOfReactants>
        <listOfProducts>
          <speciesReference species="M_C00014__extr" stoichiometry="1" constant="true"/>
          <speciesReference species="M_C00155__extr" stoichiometry="1" constant="true"/>
          <speciesReference species="M_C00022__extr" stoichiometry="1" constant="true"/>
        </listOfProducts>
        <fbc:geneProductAssociation>
          <fbc:or>
            <fbc:geneProductRef fbc:geneProduct="G_XP_023897662"/>
            <fbc:geneProductRef fbc:geneProduct="G_XP_023871105"/>
            <fbc:geneProductRef fbc:geneProduct="G_XP_023922014"/>
            <fbc:geneProductRef fbc:geneProduct="G_XP_023911753"/>
            <fbc:geneProductRef fbc:geneProduct="G_XP_023871106"/>
            <fbc:geneProductRef fbc:geneProduct="G_XP_023910242"/>
          </fbc:or>
        </fbc:geneProductAssociation>
      </reaction>
      <reaction metaid="meta_R_R05074__e_r_" id="R_R05074__e_r_" name="3-Deoxy-D-manno-octulosonyl-lipidIV(A)+CMP-3-deoxy-D-manno-octulosonate=&gt;KDO2-lipidIVA+CMP" reversible="false" fast="false" fbc:lowerFluxBound="cobra_0_bound" fbc:upperFluxBound="cobra_default_ub">
        <annotation>
          <rdf:RDF xmlns:rdf="http://www.w3.org/1999/02/22-rdf-syntax-ns#" xmlns:dcterms="http://purl.org/dc/terms/" xmlns:vCard="http://www.w3.org/2001/vcard-rdf/3.0#" xmlns:vCard4="http://www.w3.org/2006/vcard/ns#" xmlns:bqbiol="http://biomodels.net/biology-qualifiers/" xmlns:bqmodel="http://biomodels.net/model-qualifiers/">
            <rdf:Description rdf:about="#meta_R_R05074__e_r_">
              <bqbiol:is>
                <rdf:Bag>
                  <rdf:li rdf:resource="https://identifiers.org/kegg.reaction/R05074"/>
                  <rdf:li rdf:resource="https://identifiers.org/ec-code/2.4.99.13"/>
                </rdf:Bag>
              </bqbiol:is>
            </rdf:Description>
          </rdf:RDF>
        </annotation>
        <listOfReactants>
          <speciesReference species="M_C04121__e_r_" stoichiometry="1" constant="true"/>
          <speciesReference species="M_C06024__e_r_" stoichiometry="1" constant="true"/>
        </listOfReactants>
        <listOfProducts>
          <speciesReference species="M_C06025__e_r_" stoichiometry="1" constant="true"/>
          <speciesReference species="M_C00055__e_r_" stoichiometry="1" constant="true"/>
        </listOfProducts>
        <fbc:geneProductAssociation>
          <fbc:or>
            <fbc:geneProductRef fbc:geneProduct="G_XP_023913349"/>
            <fbc:geneProductRef fbc:geneProduct="G_XP_023913340"/>
          </fbc:or>
        </fbc:geneProductAssociation>
      </reaction>
      <reaction id="R_EX_C05337__dra" name="DraintoC05337_Chenodeoxycholoyl-CoA_C45H74N7O19P3S" reversible="false" fast="false" fbc:lowerFluxBound="cobra_0_bound" fbc:upperFluxBound="cobra_default_ub">
        <listOfReactants>
          <speciesReference species="M_C05337__extr" stoichiometry="1" constant="true"/>
        </listOfReactants>
      </reaction>
      <reaction id="R_EX_C00209__dra" name="DraintoC00209_Oxalate_C2H2O4" reversible="false" fast="false" fbc:lowerFluxBound="cobra_0_bound" fbc:upperFluxBound="cobra_default_ub">
        <listOfReactants>
          <speciesReference species="M_C00209__extr" stoichiometry="1" constant="true"/>
        </listOfReactants>
      </reaction>
      <reaction id="R_TO3000545_PLAS__plas" name="1.0H2O(cyto)+1.05,7,24(28)-Ergostatrienol(extr)+1.0ATP(cyto)=&gt;1.0ADP(cyto)+1.0Orthophosphate(cyto)+1.05,7,24(28)-Ergostatrienol(cyto)" reversible="false" fast="false" fbc:lowerFluxBound="cobra_0_bound" fbc:upperFluxBound="cobra_default_ub">
        <listOfReactants>
          <speciesReference species="M_C15778__extr" stoichiometry="1" constant="true"/>
          <speciesReference species="M_C00002__cyto" stoichiometry="1" constant="true"/>
          <speciesReference species="M_C00001__cyto" stoichiometry="1" constant="true"/>
        </listOfReactants>
        <listOfProducts>
          <speciesReference species="M_C15778__cyto" stoichiometry="1" constant="true"/>
          <speciesReference species="M_C00008__cyto" stoichiometry="1" constant="true"/>
          <speciesReference species="M_C00009__cyto" stoichiometry="1" constant="true"/>
        </listOfProducts>
        <fbc:geneProductAssociation>
          <fbc:or>
            <fbc:geneProductRef fbc:geneProduct="G_XP_023888521"/>
            <fbc:geneProductRef fbc:geneProduct="G_XP_023884403"/>
            <fbc:geneProductRef fbc:geneProduct="G_XP_023916223"/>
            <fbc:geneProductRef fbc:geneProduct="G_XP_023909193"/>
            <fbc:geneProductRef fbc:geneProduct="G_XP_023901435"/>
            <fbc:geneProductRef fbc:geneProduct="G_XP_023913377"/>
            <fbc:geneProductRef fbc:geneProduct="G_XP_023893066"/>
            <fbc:geneProductRef fbc:geneProduct="G_XP_023884374"/>
            <fbc:geneProductRef fbc:geneProduct="G_XP_023906905"/>
            <fbc:geneProductRef fbc:geneProduct="G_XP_023885640"/>
            <fbc:geneProductRef fbc:geneProduct="G_XP_023884381"/>
            <fbc:geneProductRef fbc:geneProduct="G_XP_023893064"/>
            <fbc:geneProductRef fbc:geneProduct="G_XP_023907978"/>
            <fbc:geneProductRef fbc:geneProduct="G_XP_023919011"/>
            <fbc:geneProductRef fbc:geneProduct="G_XP_023897789"/>
            <fbc:geneProductRef fbc:geneProduct="G_XP_023916520"/>
            <fbc:geneProductRef fbc:geneProduct="G_XP_023880838"/>
            <fbc:geneProductRef fbc:geneProduct="G_XP_023925384"/>
            <fbc:geneProductRef fbc:geneProduct="G_XP_023877536"/>
            <fbc:geneProductRef fbc:geneProduct="G_XP_023884397"/>
            <fbc:geneProductRef fbc:geneProduct="G_XP_023909724"/>
            <fbc:geneProductRef fbc:geneProduct="G_XP_023896007"/>
            <fbc:geneProductRef fbc:geneProduct="G_XP_023885892"/>
            <fbc:geneProductRef fbc:geneProduct="G_XP_023903599"/>
            <fbc:geneProductRef fbc:geneProduct="G_XP_023909198"/>
            <fbc:geneProductRef fbc:geneProduct="G_XP_023893068"/>
            <fbc:geneProductRef fbc:geneProduct="G_XP_023885894"/>
            <fbc:geneProductRef fbc:geneProduct="G_XP_023877432"/>
            <fbc:geneProductRef fbc:geneProduct="G_XP_023898232"/>
            <fbc:geneProductRef fbc:geneProduct="G_XP_023872780"/>
            <fbc:geneProductRef fbc:geneProduct="G_XP_023878353"/>
            <fbc:geneProductRef fbc:geneProduct="G_XP_023893067"/>
            <fbc:geneProductRef fbc:geneProduct="G_XP_023893063"/>
            <fbc:geneProductRef fbc:geneProduct="G_XP_023923211"/>
            <fbc:geneProductRef fbc:geneProduct="G_XP_023884388"/>
            <fbc:geneProductRef fbc:geneProduct="G_XP_023907963"/>
            <fbc:geneProductRef fbc:geneProduct="G_XP_023907963"/>
            <fbc:geneProductRef fbc:geneProduct="G_XP_023929001"/>
            <fbc:geneProductRef fbc:geneProduct="G_XP_023878241"/>
            <fbc:geneProductRef fbc:geneProduct="G_XP_023914144"/>
          </fbc:or>
        </fbc:geneProductAssociation>
      </reaction>
      <reaction metaid="meta_R_R01870__cyto" id="R_R01870__cyto" name="Orotidine5&apos;-phosphate+Diphosphate&lt;=&gt;Orotate+5-Phospho-alpha-D-ribose1-diphosphate" reversible="true" fast="false" fbc:lowerFluxBound="cobra_default_lb" fbc:upperFluxBound="cobra_default_ub">
        <annotation>
          <rdf:RDF xmlns:rdf="http://www.w3.org/1999/02/22-rdf-syntax-ns#" xmlns:dcterms="http://purl.org/dc/terms/" xmlns:vCard="http://www.w3.org/2001/vcard-rdf/3.0#" xmlns:vCard4="http://www.w3.org/2006/vcard/ns#" xmlns:bqbiol="http://biomodels.net/biology-qualifiers/" xmlns:bqmodel="http://biomodels.net/model-qualifiers/">
            <rdf:Description rdf:about="#meta_R_R01870__cyto">
              <bqbiol:is>
                <rdf:Bag>
                  <rdf:li rdf:resource="https://identifiers.org/kegg.reaction/R01870"/>
                  <rdf:li rdf:resource="https://identifiers.org/ec-code/2.4.2.10"/>
                </rdf:Bag>
              </bqbiol:is>
            </rdf:Description>
          </rdf:RDF>
        </annotation>
        <listOfReactants>
          <speciesReference species="M_C01103__cyto" stoichiometry="1" constant="true"/>
          <speciesReference species="M_C00013__cyto" stoichiometry="1" constant="true"/>
        </listOfReactants>
        <listOfProducts>
          <speciesReference species="M_C00295__cyto" stoichiometry="1" constant="true"/>
          <speciesReference species="M_C00119__cyto" stoichiometry="1" constant="true"/>
        </listOfProducts>
        <fbc:geneProductAssociation>
          <fbc:or>
            <fbc:geneProductRef fbc:geneProduct="G_XP_023870875"/>
            <fbc:geneProductRef fbc:geneProduct="G_XP_023921905"/>
            <fbc:geneProductRef fbc:geneProduct="G_XP_023871803"/>
            <fbc:geneProductRef fbc:geneProduct="G_XP_023875367"/>
          </fbc:or>
        </fbc:geneProductAssociation>
      </reaction>
      <reaction metaid="meta_R_R03051__mito" id="R_R03051__mito" name="2-Acetolactate+NADPH+H+=&gt;2,3-Dihydroxy-3-methylbutanoate+NADP+" reversible="false" fast="false" fbc:lowerFluxBound="cobra_0_bound" fbc:upperFluxBound="cobra_default_ub">
        <annotation>
          <rdf:RDF xmlns:rdf="http://www.w3.org/1999/02/22-rdf-syntax-ns#" xmlns:dcterms="http://purl.org/dc/terms/" xmlns:vCard="http://www.w3.org/2001/vcard-rdf/3.0#" xmlns:vCard4="http://www.w3.org/2006/vcard/ns#" xmlns:bqbiol="http://biomodels.net/biology-qualifiers/" xmlns:bqmodel="http://biomodels.net/model-qualifiers/">
            <rdf:Description rdf:about="#meta_R_R03051__mito">
              <bqbiol:is>
                <rdf:Bag>
                  <rdf:li rdf:resource="https://identifiers.org/kegg.reaction/R03051"/>
                  <rdf:li rdf:resource="https://identifiers.org/ec-code/1.1.1.86"/>
                </rdf:Bag>
              </bqbiol:is>
            </rdf:Description>
          </rdf:RDF>
        </annotation>
        <listOfReactants>
          <speciesReference species="M_C00005__mito" stoichiometry="1" constant="true"/>
          <speciesReference species="M_C00080__mito" stoichiometry="1" constant="true"/>
          <speciesReference species="M_C00900__mito" stoichiometry="1" constant="true"/>
        </listOfReactants>
        <listOfProducts>
          <speciesReference species="M_C04039__mito" stoichiometry="1" constant="true"/>
          <speciesReference species="M_C00006__mito" stoichiometry="1" constant="true"/>
        </listOfProducts>
        <fbc:geneProductAssociation>
          <fbc:or>
            <fbc:geneProductRef fbc:geneProduct="G_XP_023896160"/>
            <fbc:geneProductRef fbc:geneProduct="G_XP_023887756"/>
            <fbc:geneProductRef fbc:geneProduct="G_XP_023889967"/>
          </fbc:or>
        </fbc:geneProductAssociation>
      </reaction>
      <reaction metaid="meta_R_R03919__cyto" id="R_R03919__cyto" name="2Sinapylalcohol+H2O2=&gt;2Syringyllignin+2H2O" reversible="false" fast="false" fbc:lowerFluxBound="cobra_0_bound" fbc:upperFluxBound="cobra_default_ub">
        <annotation>
          <rdf:RDF xmlns:rdf="http://www.w3.org/1999/02/22-rdf-syntax-ns#" xmlns:dcterms="http://purl.org/dc/terms/" xmlns:vCard="http://www.w3.org/2001/vcard-rdf/3.0#" xmlns:vCard4="http://www.w3.org/2006/vcard/ns#" xmlns:bqbiol="http://biomodels.net/biology-qualifiers/" xmlns:bqmodel="http://biomodels.net/model-qualifiers/">
            <rdf:Description rdf:about="#meta_R_R03919__cyto">
              <bqbiol:is>
                <rdf:Bag>
                  <rdf:li rdf:resource="https://identifiers.org/kegg.reaction/R03919"/>
                  <rdf:li rdf:resource="https://identifiers.org/ec-code/1.11.1.7"/>
                </rdf:Bag>
              </bqbiol:is>
            </rdf:Description>
          </rdf:RDF>
        </annotation>
        <listOfReactants>
          <speciesReference species="M_C00027__cyto" stoichiometry="1" constant="true"/>
          <speciesReference species="M_C02325__cyto" stoichiometry="2" constant="true"/>
        </listOfReactants>
        <listOfProducts>
          <speciesReference species="M_C00001__cyto" stoichiometry="2" constant="true"/>
          <speciesReference species="M_C15806__cyto" stoichiometry="2" constant="true"/>
        </listOfProducts>
        <fbc:geneProductAssociation>
          <fbc:or>
            <fbc:geneProductRef fbc:geneProduct="G_XP_023898180"/>
            <fbc:geneProductRef fbc:geneProduct="G_XP_023903409"/>
            <fbc:geneProductRef fbc:geneProduct="G_XP_023925182"/>
            <fbc:geneProductRef fbc:geneProduct="G_XP_023892517"/>
            <fbc:geneProductRef fbc:geneProduct="G_XP_023892564"/>
            <fbc:geneProductRef fbc:geneProduct="G_XP_023901271"/>
            <fbc:geneProductRef fbc:geneProduct="G_XP_023921835"/>
            <fbc:geneProductRef fbc:geneProduct="G_XP_023881944"/>
            <fbc:geneProductRef fbc:geneProduct="G_XP_023884657"/>
            <fbc:geneProductRef fbc:geneProduct="G_XP_023896514"/>
            <fbc:geneProductRef fbc:geneProduct="G_XP_023872525"/>
            <fbc:geneProductRef fbc:geneProduct="G_XP_023922713"/>
            <fbc:geneProductRef fbc:geneProduct="G_XP_023922584"/>
            <fbc:geneProductRef fbc:geneProduct="G_XP_023893057"/>
            <fbc:geneProductRef fbc:geneProduct="G_XP_023893060"/>
            <fbc:geneProductRef fbc:geneProduct="G_XP_023895629"/>
            <fbc:geneProductRef fbc:geneProduct="G_XP_023913026"/>
            <fbc:geneProductRef fbc:geneProduct="G_XP_023887498"/>
            <fbc:geneProductRef fbc:geneProduct="G_XP_023928865"/>
            <fbc:geneProductRef fbc:geneProduct="G_XP_023917154"/>
            <fbc:geneProductRef fbc:geneProduct="G_XP_023879947"/>
            <fbc:geneProductRef fbc:geneProduct="G_XP_023911374"/>
            <fbc:geneProductRef fbc:geneProduct="G_XP_023893059"/>
            <fbc:geneProductRef fbc:geneProduct="G_XP_023926932"/>
            <fbc:geneProductRef fbc:geneProduct="G_XP_023887499"/>
            <fbc:geneProductRef fbc:geneProduct="G_XP_023887734"/>
            <fbc:geneProductRef fbc:geneProduct="G_XP_023924900"/>
            <fbc:geneProductRef fbc:geneProduct="G_XP_023914680"/>
            <fbc:geneProductRef fbc:geneProduct="G_XP_023893658"/>
            <fbc:geneProductRef fbc:geneProduct="G_XP_023896491"/>
            <fbc:geneProductRef fbc:geneProduct="G_XP_023925692"/>
            <fbc:geneProductRef fbc:geneProduct="G_XP_023928862"/>
            <fbc:geneProductRef fbc:geneProduct="G_XP_023896515"/>
            <fbc:geneProductRef fbc:geneProduct="G_XP_023928146"/>
            <fbc:geneProductRef fbc:geneProduct="G_XP_023892945"/>
            <fbc:geneProductRef fbc:geneProduct="G_XP_023902456"/>
            <fbc:geneProductRef fbc:geneProduct="G_XP_023917166"/>
            <fbc:geneProductRef fbc:geneProduct="G_XP_023887376"/>
            <fbc:geneProductRef fbc:geneProduct="G_XP_023891134"/>
            <fbc:geneProductRef fbc:geneProduct="G_XP_023896510"/>
            <fbc:geneProductRef fbc:geneProduct="G_XP_023896508"/>
            <fbc:geneProductRef fbc:geneProduct="G_XP_023870557"/>
            <fbc:geneProductRef fbc:geneProduct="G_XP_023913020"/>
            <fbc:geneProductRef fbc:geneProduct="G_XP_023893051"/>
            <fbc:geneProductRef fbc:geneProduct="G_XP_023928132"/>
            <fbc:geneProductRef fbc:geneProduct="G_XP_023894416"/>
            <fbc:geneProductRef fbc:geneProduct="G_XP_023922585"/>
            <fbc:geneProductRef fbc:geneProduct="G_XP_023880785"/>
            <fbc:geneProductRef fbc:geneProduct="G_XP_023884659"/>
            <fbc:geneProductRef fbc:geneProduct="G_XP_023913025"/>
            <fbc:geneProductRef fbc:geneProduct="G_XP_023893049"/>
            <fbc:geneProductRef fbc:geneProduct="G_XP_023897344"/>
            <fbc:geneProductRef fbc:geneProduct="G_XP_023884470"/>
            <fbc:geneProductRef fbc:geneProduct="G_XP_023872317"/>
            <fbc:geneProductRef fbc:geneProduct="G_XP_023880349"/>
            <fbc:geneProductRef fbc:geneProduct="G_XP_023884917"/>
            <fbc:geneProductRef fbc:geneProduct="G_XP_023883579"/>
            <fbc:geneProductRef fbc:geneProduct="G_XP_023898669"/>
            <fbc:geneProductRef fbc:geneProduct="G_XP_023884889"/>
            <fbc:geneProductRef fbc:geneProduct="G_XP_023927446"/>
            <fbc:geneProductRef fbc:geneProduct="G_XP_023896815"/>
            <fbc:geneProductRef fbc:geneProduct="G_XP_023906370"/>
            <fbc:geneProductRef fbc:geneProduct="G_XP_023871691"/>
            <fbc:geneProductRef fbc:geneProduct="G_XP_023894779"/>
            <fbc:geneProductRef fbc:geneProduct="G_XP_023884904"/>
            <fbc:geneProductRef fbc:geneProduct="G_XP_023929756"/>
            <fbc:geneProductRef fbc:geneProduct="G_XP_023894415"/>
            <fbc:geneProductRef fbc:geneProduct="G_XP_023917021"/>
            <fbc:geneProductRef fbc:geneProduct="G_XP_023912287"/>
            <fbc:geneProductRef fbc:geneProduct="G_XP_023887568"/>
            <fbc:geneProductRef fbc:geneProduct="G_XP_023873355"/>
            <fbc:geneProductRef fbc:geneProduct="G_XP_023918806"/>
            <fbc:geneProductRef fbc:geneProduct="G_XP_023918932"/>
            <fbc:geneProductRef fbc:geneProduct="G_XP_023908510"/>
            <fbc:geneProductRef fbc:geneProduct="G_XP_023881938"/>
            <fbc:geneProductRef fbc:geneProduct="G_XP_023875050"/>
            <fbc:geneProductRef fbc:geneProduct="G_XP_023924898"/>
            <fbc:geneProductRef fbc:geneProduct="G_XP_023916856"/>
            <fbc:geneProductRef fbc:geneProduct="G_XP_023873357"/>
            <fbc:geneProductRef fbc:geneProduct="G_XP_023929767"/>
            <fbc:geneProductRef fbc:geneProduct="G_XP_023906388"/>
            <fbc:geneProductRef fbc:geneProduct="G_XP_023876572"/>
            <fbc:geneProductRef fbc:geneProduct="G_XP_023912993"/>
            <fbc:geneProductRef fbc:geneProduct="G_XP_023916570"/>
            <fbc:geneProductRef fbc:geneProduct="G_XP_023922701"/>
            <fbc:geneProductRef fbc:geneProduct="G_XP_023925184"/>
            <fbc:geneProductRef fbc:geneProduct="G_XP_023880784"/>
            <fbc:geneProductRef fbc:geneProduct="G_XP_023892010"/>
            <fbc:geneProductRef fbc:geneProduct="G_XP_023921917"/>
            <fbc:geneProductRef fbc:geneProduct="G_XP_023928860"/>
            <fbc:geneProductRef fbc:geneProduct="G_XP_023897347"/>
            <fbc:geneProductRef fbc:geneProduct="G_XP_023873361"/>
            <fbc:geneProductRef fbc:geneProduct="G_XP_023876013"/>
            <fbc:geneProductRef fbc:geneProduct="G_XP_023929766"/>
            <fbc:geneProductRef fbc:geneProduct="G_XP_023893052"/>
            <fbc:geneProductRef fbc:geneProduct="G_XP_023901863"/>
            <fbc:geneProductRef fbc:geneProduct="G_XP_023917165"/>
            <fbc:geneProductRef fbc:geneProduct="G_XP_023917169"/>
            <fbc:geneProductRef fbc:geneProduct="G_XP_023925183"/>
            <fbc:geneProductRef fbc:geneProduct="G_XP_023927817"/>
            <fbc:geneProductRef fbc:geneProduct="G_XP_023886031"/>
            <fbc:geneProductRef fbc:geneProduct="G_XP_023896509"/>
            <fbc:geneProductRef fbc:geneProduct="G_XP_023924923"/>
            <fbc:geneProductRef fbc:geneProduct="G_XP_023883772"/>
            <fbc:geneProductRef fbc:geneProduct="G_XP_023884118"/>
            <fbc:geneProductRef fbc:geneProduct="G_XP_023880350"/>
            <fbc:geneProductRef fbc:geneProduct="G_XP_023887865"/>
            <fbc:geneProductRef fbc:geneProduct="G_XP_023924257"/>
            <fbc:geneProductRef fbc:geneProduct="G_XP_023881940"/>
            <fbc:geneProductRef fbc:geneProduct="G_XP_023874735"/>
            <fbc:geneProductRef fbc:geneProduct="G_XP_023894414"/>
            <fbc:geneProductRef fbc:geneProduct="G_XP_023916898"/>
            <fbc:geneProductRef fbc:geneProduct="G_XP_023896518"/>
            <fbc:geneProductRef fbc:geneProduct="G_XP_023900800"/>
            <fbc:geneProductRef fbc:geneProduct="G_XP_023896282"/>
            <fbc:geneProductRef fbc:geneProduct="G_XP_023907551"/>
            <fbc:geneProductRef fbc:geneProduct="G_XP_023876793"/>
            <fbc:geneProductRef fbc:geneProduct="G_XP_023887958"/>
            <fbc:geneProductRef fbc:geneProduct="G_XP_023928139"/>
            <fbc:geneProductRef fbc:geneProduct="G_XP_023874830"/>
            <fbc:geneProductRef fbc:geneProduct="G_XP_023873356"/>
            <fbc:geneProductRef fbc:geneProduct="G_XP_023926930"/>
            <fbc:geneProductRef fbc:geneProduct="G_XP_023905681"/>
            <fbc:geneProductRef fbc:geneProduct="G_XP_023892210"/>
            <fbc:geneProductRef fbc:geneProduct="G_XP_023883793"/>
            <fbc:geneProductRef fbc:geneProduct="G_XP_023884890"/>
            <fbc:geneProductRef fbc:geneProduct="G_XP_023913021"/>
            <fbc:geneProductRef fbc:geneProduct="G_XP_023917168"/>
            <fbc:geneProductRef fbc:geneProduct="G_XP_023929757"/>
            <fbc:geneProductRef fbc:geneProduct="G_XP_023876009"/>
            <fbc:geneProductRef fbc:geneProduct="G_XP_023891132"/>
            <fbc:geneProductRef fbc:geneProduct="G_XP_023891133"/>
            <fbc:geneProductRef fbc:geneProduct="G_XP_023902393"/>
            <fbc:geneProductRef fbc:geneProduct="G_XP_023887733"/>
            <fbc:geneProductRef fbc:geneProduct="G_XP_023896516"/>
            <fbc:geneProductRef fbc:geneProduct="G_XP_023897346"/>
            <fbc:geneProductRef fbc:geneProduct="G_XP_023906369"/>
            <fbc:geneProductRef fbc:geneProduct="G_XP_023907540"/>
            <fbc:geneProductRef fbc:geneProduct="G_XP_023922714"/>
            <fbc:geneProductRef fbc:geneProduct="G_XP_023887978"/>
            <fbc:geneProductRef fbc:geneProduct="G_XP_023884494"/>
            <fbc:geneProductRef fbc:geneProduct="G_XP_023923117"/>
            <fbc:geneProductRef fbc:geneProduct="G_XP_023880786"/>
            <fbc:geneProductRef fbc:geneProduct="G_XP_023880642"/>
            <fbc:geneProductRef fbc:geneProduct="G_XP_023876012"/>
            <fbc:geneProductRef fbc:geneProduct="G_XP_023884888"/>
            <fbc:geneProductRef fbc:geneProduct="G_XP_023927818"/>
            <fbc:geneProductRef fbc:geneProduct="G_XP_023898101"/>
            <fbc:geneProductRef fbc:geneProduct="G_XP_023928864"/>
            <fbc:geneProductRef fbc:geneProduct="G_XP_023923863"/>
            <fbc:geneProductRef fbc:geneProduct="G_XP_023883773"/>
            <fbc:geneProductRef fbc:geneProduct="G_XP_023927440"/>
            <fbc:geneProductRef fbc:geneProduct="G_XP_023916059"/>
            <fbc:geneProductRef fbc:geneProduct="G_XP_023876075"/>
            <fbc:geneProductRef fbc:geneProduct="G_XP_023883687"/>
            <fbc:geneProductRef fbc:geneProduct="G_XP_023900879"/>
            <fbc:geneProductRef fbc:geneProduct="G_XP_023919338"/>
            <fbc:geneProductRef fbc:geneProduct="G_XP_023903269"/>
            <fbc:geneProductRef fbc:geneProduct="G_XP_023882000"/>
            <fbc:geneProductRef fbc:geneProduct="G_XP_023921916"/>
            <fbc:geneProductRef fbc:geneProduct="G_XP_023911375"/>
            <fbc:geneProductRef fbc:geneProduct="G_XP_023877200"/>
          </fbc:or>
        </fbc:geneProductAssociation>
      </reaction>
      <reaction id="R_EX_C00033__dra" name="DraintoC00033_Acetate_C2H4O2" reversible="false" fast="false" fbc:lowerFluxBound="cobra_0_bound" fbc:upperFluxBound="cobra_default_ub">
        <listOfReactants>
          <speciesReference species="M_C00033__extr" stoichiometry="1" constant="true"/>
        </listOfReactants>
      </reaction>
      <reaction metaid="meta_R_R00111__mito" id="R_R00111__mito" name="NADPH+2N(omega)-Hydroxyarginine+2Oxygen+H+=&gt;NADP++2Nitricoxide+2L-Citrulline+2H2O" reversible="false" fast="false" fbc:lowerFluxBound="cobra_0_bound" fbc:upperFluxBound="cobra_default_ub">
        <annotation>
          <rdf:RDF xmlns:rdf="http://www.w3.org/1999/02/22-rdf-syntax-ns#" xmlns:dcterms="http://purl.org/dc/terms/" xmlns:vCard="http://www.w3.org/2001/vcard-rdf/3.0#" xmlns:vCard4="http://www.w3.org/2006/vcard/ns#" xmlns:bqbiol="http://biomodels.net/biology-qualifiers/" xmlns:bqmodel="http://biomodels.net/model-qualifiers/">
            <rdf:Description rdf:about="#meta_R_R00111__mito">
              <bqbiol:is>
                <rdf:Bag>
                  <rdf:li rdf:resource="https://identifiers.org/kegg.reaction/R00111"/>
                  <rdf:li rdf:resource="https://identifiers.org/ec-code/1.14.13.39"/>
                </rdf:Bag>
              </bqbiol:is>
            </rdf:Description>
          </rdf:RDF>
        </annotation>
        <listOfReactants>
          <speciesReference species="M_C00005__mito" stoichiometry="1" constant="true"/>
          <speciesReference species="M_C05933__mito" stoichiometry="2" constant="true"/>
          <speciesReference species="M_C00007__mito" stoichiometry="2" constant="true"/>
          <speciesReference species="M_C00080__mito" stoichiometry="1" constant="true"/>
        </listOfReactants>
        <listOfProducts>
          <speciesReference species="M_C00533__mito" stoichiometry="2" constant="true"/>
          <speciesReference species="M_C00001__mito" stoichiometry="2" constant="true"/>
          <speciesReference species="M_C00327__mito" stoichiometry="2" constant="true"/>
          <speciesReference species="M_C00006__mito" stoichiometry="1" constant="true"/>
        </listOfProducts>
        <fbc:geneProductAssociation>
          <fbc:or>
            <fbc:geneProductRef fbc:geneProduct="G_XP_023917845"/>
            <fbc:geneProductRef fbc:geneProduct="G_XP_023917755"/>
            <fbc:geneProductRef fbc:geneProduct="G_XP_023885861"/>
            <fbc:geneProductRef fbc:geneProduct="G_XP_023886837"/>
            <fbc:geneProductRef fbc:geneProduct="G_XP_023928691"/>
            <fbc:geneProductRef fbc:geneProduct="G_XP_023928690"/>
            <fbc:geneProductRef fbc:geneProduct="G_XP_023913581"/>
          </fbc:or>
        </fbc:geneProductAssociation>
      </reaction>
      <reaction metaid="meta_R_R07362__cyto" id="R_R07362__cyto" name="D-Tryptophan+Oxygen=&gt;N-Formyl-D-kynurenine" reversible="false" fast="false" fbc:lowerFluxBound="cobra_0_bound" fbc:upperFluxBound="cobra_default_ub">
        <annotation>
          <rdf:RDF xmlns:rdf="http://www.w3.org/1999/02/22-rdf-syntax-ns#" xmlns:dcterms="http://purl.org/dc/terms/" xmlns:vCard="http://www.w3.org/2001/vcard-rdf/3.0#" xmlns:vCard4="http://www.w3.org/2006/vcard/ns#" xmlns:bqbiol="http://biomodels.net/biology-qualifiers/" xmlns:bqmodel="http://biomodels.net/model-qualifiers/">
            <rdf:Description rdf:about="#meta_R_R07362__cyto">
              <bqbiol:is>
                <rdf:Bag>
                  <rdf:li rdf:resource="https://identifiers.org/kegg.reaction/R07362"/>
                  <rdf:li rdf:resource="https://identifiers.org/ec-code/1.13.11.52"/>
                </rdf:Bag>
              </bqbiol:is>
            </rdf:Description>
          </rdf:RDF>
        </annotation>
        <listOfReactants>
          <speciesReference species="M_C00007__cyto" stoichiometry="1" constant="true"/>
          <speciesReference species="M_C00525__cyto" stoichiometry="1" constant="true"/>
        </listOfReactants>
        <listOfProducts>
          <speciesReference species="M_C15605__cyto" stoichiometry="1" constant="true"/>
        </listOfProducts>
        <fbc:geneProductAssociation>
          <fbc:or>
            <fbc:geneProductRef fbc:geneProduct="G_XP_023882442"/>
            <fbc:geneProductRef fbc:geneProduct="G_XP_023902659"/>
          </fbc:or>
        </fbc:geneProductAssociation>
      </reaction>
      <reaction metaid="meta_R_R08238__e_r_" id="R_R08238__e_r_" name="6-Methylmercaptopurine+5-Phospho-alpha-D-ribose1-diphosphate&lt;=&gt;6-Methylthiopurine5&apos;-monophosphateribonucleotide+Diphosphate" reversible="true" fast="false" fbc:lowerFluxBound="cobra_default_lb" fbc:upperFluxBound="cobra_default_ub">
        <annotation>
          <rdf:RDF xmlns:rdf="http://www.w3.org/1999/02/22-rdf-syntax-ns#" xmlns:dcterms="http://purl.org/dc/terms/" xmlns:vCard="http://www.w3.org/2001/vcard-rdf/3.0#" xmlns:vCard4="http://www.w3.org/2006/vcard/ns#" xmlns:bqbiol="http://biomodels.net/biology-qualifiers/" xmlns:bqmodel="http://biomodels.net/model-qualifiers/">
            <rdf:Description rdf:about="#meta_R_R08238__e_r_">
              <bqbiol:is>
                <rdf:Bag>
                  <rdf:li rdf:resource="https://identifiers.org/kegg.reaction/R08238"/>
                  <rdf:li rdf:resource="https://identifiers.org/ec-code/2.4.2.8"/>
                </rdf:Bag>
              </bqbiol:is>
            </rdf:Description>
          </rdf:RDF>
        </annotation>
        <listOfReactants>
          <speciesReference species="M_C16614__e_r_" stoichiometry="1" constant="true"/>
          <speciesReference species="M_C00119__e_r_" stoichiometry="1" constant="true"/>
        </listOfReactants>
        <listOfProducts>
          <speciesReference species="M_C00013__e_r_" stoichiometry="1" constant="true"/>
          <speciesReference species="M_C16615__e_r_" stoichiometry="1" constant="true"/>
        </listOfProducts>
        <fbc:geneProductAssociation>
          <fbc:or>
            <fbc:geneProductRef fbc:geneProduct="G_XP_023917659"/>
            <fbc:geneProductRef fbc:geneProduct="G_XP_023902896"/>
            <fbc:geneProductRef fbc:geneProduct="G_XP_023910119"/>
          </fbc:or>
        </fbc:geneProductAssociation>
      </reaction>
      <reaction metaid="meta_R_R07582__mito" id="R_R07582__mito" name="(9S,10S)-10-Hydroxy-9-(phosphonooxy)octadecanoate+H2O=&gt;(9S,10S)-9,10-Dihydroxyoctadecanoate+Orthophosphate" reversible="false" fast="false" fbc:lowerFluxBound="cobra_0_bound" fbc:upperFluxBound="cobra_default_ub">
        <annotation>
          <rdf:RDF xmlns:rdf="http://www.w3.org/1999/02/22-rdf-syntax-ns#" xmlns:dcterms="http://purl.org/dc/terms/" xmlns:vCard="http://www.w3.org/2001/vcard-rdf/3.0#" xmlns:vCard4="http://www.w3.org/2006/vcard/ns#" xmlns:bqbiol="http://biomodels.net/biology-qualifiers/" xmlns:bqmodel="http://biomodels.net/model-qualifiers/">
            <rdf:Description rdf:about="#meta_R_R07582__mito">
              <bqbiol:is>
                <rdf:Bag>
                  <rdf:li rdf:resource="https://identifiers.org/kegg.reaction/R07582"/>
                  <rdf:li rdf:resource="https://identifiers.org/ec-code/3.1.3.76"/>
                </rdf:Bag>
              </bqbiol:is>
            </rdf:Description>
          </rdf:RDF>
        </annotation>
        <listOfReactants>
          <speciesReference species="M_C00001__mito" stoichiometry="1" constant="true"/>
          <speciesReference species="M_C15989__mito" stoichiometry="1" constant="true"/>
        </listOfReactants>
        <listOfProducts>
          <speciesReference species="M_C15988__mito" stoichiometry="1" constant="true"/>
          <speciesReference species="M_C00009__mito" stoichiometry="1" constant="true"/>
        </listOfProducts>
        <fbc:geneProductAssociation>
          <fbc:or>
            <fbc:geneProductRef fbc:geneProduct="G_XP_023916325"/>
            <fbc:geneProductRef fbc:geneProduct="G_XP_023926201"/>
            <fbc:geneProductRef fbc:geneProduct="G_XP_023924085"/>
            <fbc:geneProductRef fbc:geneProduct="G_XP_023916329"/>
            <fbc:geneProductRef fbc:geneProduct="G_XP_023924092"/>
            <fbc:geneProductRef fbc:geneProduct="G_XP_023916330"/>
          </fbc:or>
        </fbc:geneProductAssociation>
      </reaction>
      <reaction id="R_TI1000054_PLAS__plas" name="1.0L-Serine(extr)+1.0H+(extr)=&gt;1.0H+(cyto)+1.0L-Serine(cyto)" reversible="false" fast="false" fbc:lowerFluxBound="cobra_0_bound" fbc:upperFluxBound="cobra_default_ub">
        <listOfReactants>
          <speciesReference species="M_C00065__extr" stoichiometry="1" constant="true"/>
          <speciesReference species="M_C00080__extr" stoichiometry="1" constant="true"/>
        </listOfReactants>
        <listOfProducts>
          <speciesReference species="M_C00065__cyto" stoichiometry="1" constant="true"/>
          <speciesReference species="M_C00080__cyto" stoichiometry="1" constant="true"/>
        </listOfProducts>
        <fbc:geneProductAssociation>
          <fbc:or>
            <fbc:geneProductRef fbc:geneProduct="G_XP_023922874"/>
            <fbc:geneProductRef fbc:geneProduct="G_XP_023880998"/>
            <fbc:geneProductRef fbc:geneProduct="G_XP_023880998"/>
            <fbc:geneProductRef fbc:geneProduct="G_XP_023880998"/>
            <fbc:geneProductRef fbc:geneProduct="G_XP_023880998"/>
            <fbc:geneProductRef fbc:geneProduct="G_XP_023903045"/>
            <fbc:geneProductRef fbc:geneProduct="G_XP_023903045"/>
            <fbc:geneProductRef fbc:geneProduct="G_XP_023880994"/>
            <fbc:geneProductRef fbc:geneProduct="G_XP_023880993"/>
            <fbc:geneProductRef fbc:geneProduct="G_XP_023880993"/>
            <fbc:geneProductRef fbc:geneProduct="G_XP_023925645"/>
            <fbc:geneProductRef fbc:geneProduct="G_XP_023881000"/>
            <fbc:geneProductRef fbc:geneProduct="G_XP_023881008"/>
            <fbc:geneProductRef fbc:geneProduct="G_XP_023892377"/>
            <fbc:geneProductRef fbc:geneProduct="G_XP_023880989"/>
            <fbc:geneProductRef fbc:geneProduct="G_XP_023880992"/>
            <fbc:geneProductRef fbc:geneProduct="G_XP_023880469"/>
            <fbc:geneProductRef fbc:geneProduct="G_XP_023880469"/>
            <fbc:geneProductRef fbc:geneProduct="G_XP_023880987"/>
            <fbc:geneProductRef fbc:geneProduct="G_XP_023880995"/>
            <fbc:geneProductRef fbc:geneProduct="G_XP_023880995"/>
            <fbc:geneProductRef fbc:geneProduct="G_XP_023881009"/>
            <fbc:geneProductRef fbc:geneProduct="G_XP_023876709"/>
            <fbc:geneProductRef fbc:geneProduct="G_XP_023881001"/>
            <fbc:geneProductRef fbc:geneProduct="G_XP_023880991"/>
            <fbc:geneProductRef fbc:geneProduct="G_XP_023881132"/>
            <fbc:geneProductRef fbc:geneProduct="G_XP_023880990"/>
            <fbc:geneProductRef fbc:geneProduct="G_XP_023881006"/>
            <fbc:geneProductRef fbc:geneProduct="G_XP_023881006"/>
            <fbc:geneProductRef fbc:geneProduct="G_XP_023881006"/>
            <fbc:geneProductRef fbc:geneProduct="G_XP_023880988"/>
            <fbc:geneProductRef fbc:geneProduct="G_XP_023922875"/>
            <fbc:geneProductRef fbc:geneProduct="G_XP_023880999"/>
            <fbc:geneProductRef fbc:geneProduct="G_XP_023880996"/>
            <fbc:geneProductRef fbc:geneProduct="G_XP_023880996"/>
            <fbc:geneProductRef fbc:geneProduct="G_XP_023880996"/>
            <fbc:geneProductRef fbc:geneProduct="G_XP_023880996"/>
            <fbc:geneProductRef fbc:geneProduct="G_XP_023898334"/>
            <fbc:geneProductRef fbc:geneProduct="G_XP_023898334"/>
            <fbc:geneProductRef fbc:geneProduct="G_XP_023881678"/>
          </fbc:or>
        </fbc:geneProductAssociation>
      </reaction>
      <reaction metaid="meta_R_R03429__cyto" id="R_R03429__cyto" name="ATP+1D-myo-Inositol1,3,4-trisphosphate=&gt;ADP+1D-myo-Inositol1,3,4,6-tetrakisphosphate" reversible="false" fast="false" fbc:lowerFluxBound="cobra_0_bound" fbc:upperFluxBound="cobra_default_ub">
        <annotation>
          <rdf:RDF xmlns:rdf="http://www.w3.org/1999/02/22-rdf-syntax-ns#" xmlns:dcterms="http://purl.org/dc/terms/" xmlns:vCard="http://www.w3.org/2001/vcard-rdf/3.0#" xmlns:vCard4="http://www.w3.org/2006/vcard/ns#" xmlns:bqbiol="http://biomodels.net/biology-qualifiers/" xmlns:bqmodel="http://biomodels.net/model-qualifiers/">
            <rdf:Description rdf:about="#meta_R_R03429__cyto">
              <bqbiol:is>
                <rdf:Bag>
                  <rdf:li rdf:resource="https://identifiers.org/kegg.reaction/R03429"/>
                  <rdf:li rdf:resource="https://identifiers.org/ec-code/2.7.1.159"/>
                </rdf:Bag>
              </bqbiol:is>
            </rdf:Description>
          </rdf:RDF>
        </annotation>
        <listOfReactants>
          <speciesReference species="M_C01243__cyto" stoichiometry="1" constant="true"/>
          <speciesReference species="M_C00002__cyto" stoichiometry="1" constant="true"/>
        </listOfReactants>
        <listOfProducts>
          <speciesReference species="M_C00008__cyto" stoichiometry="1" constant="true"/>
          <speciesReference species="M_C04477__cyto" stoichiometry="1" constant="true"/>
        </listOfProducts>
        <fbc:geneProductAssociation>
          <fbc:or>
            <fbc:geneProductRef fbc:geneProduct="G_XP_023894652"/>
            <fbc:geneProductRef fbc:geneProduct="G_XP_023871947"/>
            <fbc:geneProductRef fbc:geneProduct="G_XP_023871953"/>
            <fbc:geneProductRef fbc:geneProduct="G_XP_023871949"/>
            <fbc:geneProductRef fbc:geneProduct="G_XP_023892344"/>
            <fbc:geneProductRef fbc:geneProduct="G_XP_023904062"/>
            <fbc:geneProductRef fbc:geneProduct="G_XP_023871951"/>
            <fbc:geneProductRef fbc:geneProduct="G_XP_023892350"/>
            <fbc:geneProductRef fbc:geneProduct="G_XP_023871948"/>
            <fbc:geneProductRef fbc:geneProduct="G_XP_023904064"/>
            <fbc:geneProductRef fbc:geneProduct="G_XP_023894697"/>
            <fbc:geneProductRef fbc:geneProduct="G_XP_023894657"/>
            <fbc:geneProductRef fbc:geneProduct="G_XP_023892355"/>
            <fbc:geneProductRef fbc:geneProduct="G_XP_023894653"/>
            <fbc:geneProductRef fbc:geneProduct="G_XP_023923105"/>
            <fbc:geneProductRef fbc:geneProduct="G_XP_023904063"/>
            <fbc:geneProductRef fbc:geneProduct="G_XP_023894694"/>
            <fbc:geneProductRef fbc:geneProduct="G_XP_023904065"/>
            <fbc:geneProductRef fbc:geneProduct="G_XP_023871952"/>
          </fbc:or>
        </fbc:geneProductAssociation>
      </reaction>
      <reaction metaid="meta_R_R11101__plst" id="R_R11101__plst" name="2-Aminobut-2-enoate&lt;=&gt;2-Iminobutanoate" reversible="true" fast="false" fbc:lowerFluxBound="cobra_default_lb" fbc:upperFluxBound="cobra_default_ub">
        <annotation>
          <rdf:RDF xmlns:rdf="http://www.w3.org/1999/02/22-rdf-syntax-ns#" xmlns:dcterms="http://purl.org/dc/terms/" xmlns:vCard="http://www.w3.org/2001/vcard-rdf/3.0#" xmlns:vCard4="http://www.w3.org/2006/vcard/ns#" xmlns:bqbiol="http://biomodels.net/biology-qualifiers/" xmlns:bqmodel="http://biomodels.net/model-qualifiers/">
            <rdf:Description rdf:about="#meta_R_R11101__plst">
              <bqbiol:is>
                <rdf:Bag>
                  <rdf:li rdf:resource="https://identifiers.org/kegg.reaction/R11101"/>
                  <rdf:li rdf:resource="https://identifiers.org/ec-code/4.3.1.19"/>
                </rdf:Bag>
              </bqbiol:is>
            </rdf:Description>
          </rdf:RDF>
        </annotation>
        <listOfReactants>
          <speciesReference species="M_C17234__plst" stoichiometry="1" constant="true"/>
        </listOfReactants>
        <listOfProducts>
          <speciesReference species="M_C20905__plst" stoichiometry="1" constant="true"/>
        </listOfProducts>
        <fbc:geneProductAssociation>
          <fbc:or>
            <fbc:geneProductRef fbc:geneProduct="G_XP_023882485"/>
            <fbc:geneProductRef fbc:geneProduct="G_XP_023873216"/>
            <fbc:geneProductRef fbc:geneProduct="G_XP_023884989"/>
            <fbc:geneProductRef fbc:geneProduct="G_XP_023876200"/>
            <fbc:geneProductRef fbc:geneProduct="G_XP_023876198"/>
            <fbc:geneProductRef fbc:geneProduct="G_XP_023878947"/>
          </fbc:or>
        </fbc:geneProductAssociation>
      </reaction>
      <reaction metaid="meta_R_R00551__mito" id="R_R00551__mito" name="L-Arginine+H2O=&gt;L-Ornithine+Urea" reversible="false" fast="false" fbc:lowerFluxBound="cobra_0_bound" fbc:upperFluxBound="cobra_default_ub">
        <annotation>
          <rdf:RDF xmlns:rdf="http://www.w3.org/1999/02/22-rdf-syntax-ns#" xmlns:dcterms="http://purl.org/dc/terms/" xmlns:vCard="http://www.w3.org/2001/vcard-rdf/3.0#" xmlns:vCard4="http://www.w3.org/2006/vcard/ns#" xmlns:bqbiol="http://biomodels.net/biology-qualifiers/" xmlns:bqmodel="http://biomodels.net/model-qualifiers/">
            <rdf:Description rdf:about="#meta_R_R00551__mito">
              <bqbiol:is>
                <rdf:Bag>
                  <rdf:li rdf:resource="https://identifiers.org/kegg.reaction/R00551"/>
                  <rdf:li rdf:resource="https://identifiers.org/ec-code/3.5.3.1"/>
                </rdf:Bag>
              </bqbiol:is>
            </rdf:Description>
          </rdf:RDF>
        </annotation>
        <listOfReactants>
          <speciesReference species="M_C00062__mito" stoichiometry="1" constant="true"/>
          <speciesReference species="M_C00001__mito" stoichiometry="1" constant="true"/>
        </listOfReactants>
        <listOfProducts>
          <speciesReference species="M_C00077__mito" stoichiometry="1" constant="true"/>
          <speciesReference species="M_C00086__mito" stoichiometry="1" constant="true"/>
        </listOfProducts>
        <fbc:geneProductAssociation>
          <fbc:geneProductRef fbc:geneProduct="G_XP_023876199"/>
        </fbc:geneProductAssociation>
      </reaction>
      <reaction metaid="meta_R_R12024__plst" id="R_R12024__plst" name="N-(4-Oxoglutaryl)-L-cysteinylglycine+H2O&lt;=&gt;2-Oxoglutarate+Cys-Gly" reversible="true" fast="false" fbc:lowerFluxBound="cobra_default_lb" fbc:upperFluxBound="cobra_default_ub">
        <annotation>
          <rdf:RDF xmlns:rdf="http://www.w3.org/1999/02/22-rdf-syntax-ns#" xmlns:dcterms="http://purl.org/dc/terms/" xmlns:vCard="http://www.w3.org/2001/vcard-rdf/3.0#" xmlns:vCard4="http://www.w3.org/2006/vcard/ns#" xmlns:bqbiol="http://biomodels.net/biology-qualifiers/" xmlns:bqmodel="http://biomodels.net/model-qualifiers/">
            <rdf:Description rdf:about="#meta_R_R12024__plst">
              <bqbiol:is>
                <rdf:Bag>
                  <rdf:li rdf:resource="https://identifiers.org/kegg.reaction/R12024"/>
                  <rdf:li rdf:resource="https://identifiers.org/ec-code/3.5.1.128"/>
                </rdf:Bag>
              </bqbiol:is>
            </rdf:Description>
          </rdf:RDF>
        </annotation>
        <listOfReactants>
          <speciesReference species="M_C21858__plst" stoichiometry="1" constant="true"/>
          <speciesReference species="M_C00001__plst" stoichiometry="1" constant="true"/>
        </listOfReactants>
        <listOfProducts>
          <speciesReference species="M_C00026__plst" stoichiometry="1" constant="true"/>
          <speciesReference species="M_C01419__plst" stoichiometry="1" constant="true"/>
        </listOfProducts>
        <fbc:geneProductAssociation>
          <fbc:or>
            <fbc:geneProductRef fbc:geneProduct="G_XP_023902834"/>
            <fbc:geneProductRef fbc:geneProduct="G_XP_023904026"/>
          </fbc:or>
        </fbc:geneProductAssociation>
      </reaction>
      <reaction metaid="meta_R_R06267__plst" id="R_R06267__plst" name="13(1)-Oxo-magnesium-protoporphyrinIX13-monomethylester+NADPH+H++Oxygen=&gt;Divinylprotochlorophyllide+NADP++2H2O" reversible="false" fast="false" fbc:lowerFluxBound="cobra_0_bound" fbc:upperFluxBound="cobra_default_ub">
        <annotation>
          <rdf:RDF xmlns:rdf="http://www.w3.org/1999/02/22-rdf-syntax-ns#" xmlns:dcterms="http://purl.org/dc/terms/" xmlns:vCard="http://www.w3.org/2001/vcard-rdf/3.0#" xmlns:vCard4="http://www.w3.org/2006/vcard/ns#" xmlns:bqbiol="http://biomodels.net/biology-qualifiers/" xmlns:bqmodel="http://biomodels.net/model-qualifiers/">
            <rdf:Description rdf:about="#meta_R_R06267__plst">
              <bqbiol:is>
                <rdf:Bag>
                  <rdf:li rdf:resource="https://identifiers.org/kegg.reaction/R06267"/>
                  <rdf:li rdf:resource="https://identifiers.org/ec-code/1.14.13.81"/>
                </rdf:Bag>
              </bqbiol:is>
            </rdf:Description>
          </rdf:RDF>
        </annotation>
        <listOfReactants>
          <speciesReference species="M_C11830__plst" stoichiometry="1" constant="true"/>
          <speciesReference species="M_C00080__plst" stoichiometry="1" constant="true"/>
          <speciesReference species="M_C00007__plst" stoichiometry="1" constant="true"/>
          <speciesReference species="M_C00005__plst" stoichiometry="1" constant="true"/>
        </listOfReactants>
        <listOfProducts>
          <speciesReference species="M_C00006__plst" stoichiometry="1" constant="true"/>
          <speciesReference species="M_C00001__plst" stoichiometry="2" constant="true"/>
          <speciesReference species="M_C11831__plst" stoichiometry="1" constant="true"/>
        </listOfProducts>
        <fbc:geneProductAssociation>
          <fbc:geneProductRef fbc:geneProduct="G_XP_023922919"/>
        </fbc:geneProductAssociation>
      </reaction>
      <reaction metaid="meta_R_R00571__e_r_" id="R_R00571__e_r_" name="ATP+UTP+Ammonia=&gt;ADP+Orthophosphate+CTP" reversible="false" fast="false" fbc:lowerFluxBound="cobra_0_bound" fbc:upperFluxBound="cobra_default_ub">
        <annotation>
          <rdf:RDF xmlns:rdf="http://www.w3.org/1999/02/22-rdf-syntax-ns#" xmlns:dcterms="http://purl.org/dc/terms/" xmlns:vCard="http://www.w3.org/2001/vcard-rdf/3.0#" xmlns:vCard4="http://www.w3.org/2006/vcard/ns#" xmlns:bqbiol="http://biomodels.net/biology-qualifiers/" xmlns:bqmodel="http://biomodels.net/model-qualifiers/">
            <rdf:Description rdf:about="#meta_R_R00571__e_r_">
              <bqbiol:is>
                <rdf:Bag>
                  <rdf:li rdf:resource="https://identifiers.org/kegg.reaction/R00571"/>
                  <rdf:li rdf:resource="https://identifiers.org/ec-code/6.3.4.2"/>
                </rdf:Bag>
              </bqbiol:is>
            </rdf:Description>
          </rdf:RDF>
        </annotation>
        <listOfReactants>
          <speciesReference species="M_C00075__e_r_" stoichiometry="1" constant="true"/>
          <speciesReference species="M_C00014__e_r_" stoichiometry="1" constant="true"/>
          <speciesReference species="M_C00002__e_r_" stoichiometry="1" constant="true"/>
        </listOfReactants>
        <listOfProducts>
          <speciesReference species="M_C00063__e_r_" stoichiometry="1" constant="true"/>
          <speciesReference species="M_C00008__e_r_" stoichiometry="1" constant="true"/>
          <speciesReference species="M_C00009__e_r_" stoichiometry="1" constant="true"/>
        </listOfProducts>
        <fbc:geneProductAssociation>
          <fbc:or>
            <fbc:geneProductRef fbc:geneProduct="G_XP_023923510"/>
            <fbc:geneProductRef fbc:geneProduct="G_XP_023919257"/>
            <fbc:geneProductRef fbc:geneProduct="G_XP_023899253"/>
            <fbc:geneProductRef fbc:geneProduct="G_XP_023877597"/>
            <fbc:geneProductRef fbc:geneProduct="G_XP_023894421"/>
            <fbc:geneProductRef fbc:geneProduct="G_XP_023894419"/>
            <fbc:geneProductRef fbc:geneProduct="G_XP_023877598"/>
          </fbc:or>
        </fbc:geneProductAssociation>
      </reaction>
      <reaction metaid="meta_R_R12205__e_r_" id="R_R12205__e_r_" name="Linoleoyl-CoA+2Ferrocytochromeb5+Oxygen+2H+=&gt;(9Z,12Z,15Z)-Octadecatrienoyl-CoA+2Ferricytochromeb5+2H2O" reversible="false" fast="false" fbc:lowerFluxBound="cobra_0_bound" fbc:upperFluxBound="cobra_default_ub">
        <annotation>
          <rdf:RDF xmlns:rdf="http://www.w3.org/1999/02/22-rdf-syntax-ns#" xmlns:dcterms="http://purl.org/dc/terms/" xmlns:vCard="http://www.w3.org/2001/vcard-rdf/3.0#" xmlns:vCard4="http://www.w3.org/2006/vcard/ns#" xmlns:bqbiol="http://biomodels.net/biology-qualifiers/" xmlns:bqmodel="http://biomodels.net/model-qualifiers/">
            <rdf:Description rdf:about="#meta_R_R12205__e_r_">
              <bqbiol:is>
                <rdf:Bag>
                  <rdf:li rdf:resource="https://identifiers.org/kegg.reaction/R12205"/>
                  <rdf:li rdf:resource="https://identifiers.org/ec-code/1.14.19.6"/>
                </rdf:Bag>
              </bqbiol:is>
            </rdf:Description>
          </rdf:RDF>
        </annotation>
        <listOfReactants>
          <speciesReference species="M_C00007__e_r_" stoichiometry="1" constant="true"/>
          <speciesReference species="M_C00080__e_r_" stoichiometry="2" constant="true"/>
          <speciesReference species="M_C00999__e_r_" stoichiometry="2" constant="true"/>
          <speciesReference species="M_C02050__e_r_" stoichiometry="1" constant="true"/>
        </listOfReactants>
        <listOfProducts>
          <speciesReference species="M_C16162__e_r_" stoichiometry="1" constant="true"/>
          <speciesReference species="M_C00001__e_r_" stoichiometry="2" constant="true"/>
          <speciesReference species="M_C00996__e_r_" stoichiometry="2" constant="true"/>
        </listOfProducts>
        <fbc:geneProductAssociation>
          <fbc:or>
            <fbc:geneProductRef fbc:geneProduct="G_XP_023903950"/>
            <fbc:geneProductRef fbc:geneProduct="G_XP_023886251"/>
            <fbc:geneProductRef fbc:geneProduct="G_XP_023903661"/>
            <fbc:geneProductRef fbc:geneProduct="G_XP_023900491"/>
            <fbc:geneProductRef fbc:geneProduct="G_XP_023911524"/>
            <fbc:geneProductRef fbc:geneProduct="G_XP_023907068"/>
            <fbc:geneProductRef fbc:geneProduct="G_XP_023886252"/>
            <fbc:geneProductRef fbc:geneProduct="G_XP_023903951"/>
          </fbc:or>
        </fbc:geneProductAssociation>
      </reaction>
      <reaction id="R_EX_C05551__dra" name="DraintoC05551_PenicillinG_C16H18N2O4S" reversible="false" fast="false" fbc:lowerFluxBound="cobra_0_bound" fbc:upperFluxBound="cobra_default_ub">
        <listOfReactants>
          <speciesReference species="M_C05551__extr" stoichiometry="1" constant="true"/>
        </listOfReactants>
      </reaction>
      <reaction metaid="meta_R_R03990__mito" id="R_R03990__mito" name="Tetradecanoyl-CoA+FAD=&gt;trans-Tetradec-2-enoyl-CoA+FADH2" reversible="false" fast="false" fbc:lowerFluxBound="cobra_0_bound" fbc:upperFluxBound="cobra_default_ub">
        <annotation>
          <rdf:RDF xmlns:rdf="http://www.w3.org/1999/02/22-rdf-syntax-ns#" xmlns:dcterms="http://purl.org/dc/terms/" xmlns:vCard="http://www.w3.org/2001/vcard-rdf/3.0#" xmlns:vCard4="http://www.w3.org/2006/vcard/ns#" xmlns:bqbiol="http://biomodels.net/biology-qualifiers/" xmlns:bqmodel="http://biomodels.net/model-qualifiers/">
            <rdf:Description rdf:about="#meta_R_R03990__mito">
              <bqbiol:is>
                <rdf:Bag>
                  <rdf:li rdf:resource="https://identifiers.org/kegg.reaction/R03990"/>
                  <rdf:li rdf:resource="https://identifiers.org/ec-code/1.3.3.6"/>
                </rdf:Bag>
              </bqbiol:is>
            </rdf:Description>
          </rdf:RDF>
        </annotation>
        <listOfReactants>
          <speciesReference species="M_C02593__mito" stoichiometry="1" constant="true"/>
          <speciesReference species="M_C00016__mito" stoichiometry="1" constant="true"/>
        </listOfReactants>
        <listOfProducts>
          <speciesReference species="M_C05273__mito" stoichiometry="1" constant="true"/>
          <speciesReference species="M_C01352__mito" stoichiometry="1" constant="true"/>
        </listOfProducts>
        <fbc:geneProductAssociation>
          <fbc:or>
            <fbc:geneProductRef fbc:geneProduct="G_XP_023919133"/>
            <fbc:geneProductRef fbc:geneProduct="G_XP_023919132"/>
            <fbc:geneProductRef fbc:geneProduct="G_XP_023905520"/>
            <fbc:geneProductRef fbc:geneProduct="G_XP_023905521"/>
            <fbc:geneProductRef fbc:geneProduct="G_XP_023928857"/>
          </fbc:or>
        </fbc:geneProductAssociation>
      </reaction>
      <reaction metaid="meta_R_R00006__mito" id="R_R00006__mito" name="2Pyruvate=&gt;2-Acetolactate+CO2" reversible="false" fast="false" fbc:lowerFluxBound="cobra_0_bound" fbc:upperFluxBound="cobra_default_ub">
        <annotation>
          <rdf:RDF xmlns:rdf="http://www.w3.org/1999/02/22-rdf-syntax-ns#" xmlns:dcterms="http://purl.org/dc/terms/" xmlns:vCard="http://www.w3.org/2001/vcard-rdf/3.0#" xmlns:vCard4="http://www.w3.org/2006/vcard/ns#" xmlns:bqbiol="http://biomodels.net/biology-qualifiers/" xmlns:bqmodel="http://biomodels.net/model-qualifiers/">
            <rdf:Description rdf:about="#meta_R_R00006__mito">
              <bqbiol:is>
                <rdf:Bag>
                  <rdf:li rdf:resource="https://identifiers.org/kegg.reaction/R00006"/>
                  <rdf:li rdf:resource="https://identifiers.org/ec-code/2.2.1.6"/>
                </rdf:Bag>
              </bqbiol:is>
            </rdf:Description>
          </rdf:RDF>
        </annotation>
        <listOfReactants>
          <speciesReference species="M_C00022__mito" stoichiometry="2" constant="true"/>
        </listOfReactants>
        <listOfProducts>
          <speciesReference species="M_C00011__mito" stoichiometry="1" constant="true"/>
          <speciesReference species="M_C00900__mito" stoichiometry="1" constant="true"/>
        </listOfProducts>
        <fbc:geneProductAssociation>
          <fbc:or>
            <fbc:geneProductRef fbc:geneProduct="G_XP_023917655"/>
            <fbc:geneProductRef fbc:geneProduct="G_XP_023911626"/>
            <fbc:geneProductRef fbc:geneProduct="G_XP_023894455"/>
            <fbc:geneProductRef fbc:geneProduct="G_XP_023910257"/>
            <fbc:geneProductRef fbc:geneProduct="G_XP_023900377"/>
          </fbc:or>
        </fbc:geneProductAssociation>
      </reaction>
      <reaction metaid="meta_R_R05556__cyto" id="R_R05556__cyto" name="trans,trans-Farnesyldiphosphate+13Isopentenyldiphosphate=&gt;Dehydrodolicholdiphosphate+13Diphosphate" reversible="false" fast="false" fbc:lowerFluxBound="cobra_0_bound" fbc:upperFluxBound="cobra_default_ub">
        <annotation>
          <rdf:RDF xmlns:rdf="http://www.w3.org/1999/02/22-rdf-syntax-ns#" xmlns:dcterms="http://purl.org/dc/terms/" xmlns:vCard="http://www.w3.org/2001/vcard-rdf/3.0#" xmlns:vCard4="http://www.w3.org/2006/vcard/ns#" xmlns:bqbiol="http://biomodels.net/biology-qualifiers/" xmlns:bqmodel="http://biomodels.net/model-qualifiers/">
            <rdf:Description rdf:about="#meta_R_R05556__cyto">
              <bqbiol:is>
                <rdf:Bag>
                  <rdf:li rdf:resource="https://identifiers.org/kegg.reaction/R05556"/>
                  <rdf:li rdf:resource="https://identifiers.org/ec-code/2.5.1.87"/>
                </rdf:Bag>
              </bqbiol:is>
            </rdf:Description>
          </rdf:RDF>
        </annotation>
        <listOfReactants>
          <speciesReference species="M_C00448__cyto" stoichiometry="1" constant="true"/>
          <speciesReference species="M_C00129__cyto" stoichiometry="13" constant="true"/>
        </listOfReactants>
        <listOfProducts>
          <speciesReference species="M_C00013__cyto" stoichiometry="13" constant="true"/>
          <speciesReference species="M_C05859__cyto" stoichiometry="1" constant="true"/>
        </listOfProducts>
        <fbc:geneProductAssociation>
          <fbc:or>
            <fbc:geneProductRef fbc:geneProduct="G_XP_023910258"/>
            <fbc:geneProductRef fbc:geneProduct="G_XP_023911616"/>
          </fbc:or>
        </fbc:geneProductAssociation>
      </reaction>
      <reaction metaid="meta_R_R03104__plst" id="R_R03104__plst" name="3-Mercaptolactate+NAD+&lt;=&gt;Mercaptopyruvate+NADH+H+" reversible="true" fast="false" fbc:lowerFluxBound="cobra_default_lb" fbc:upperFluxBound="cobra_default_ub">
        <annotation>
          <rdf:RDF xmlns:rdf="http://www.w3.org/1999/02/22-rdf-syntax-ns#" xmlns:dcterms="http://purl.org/dc/terms/" xmlns:vCard="http://www.w3.org/2001/vcard-rdf/3.0#" xmlns:vCard4="http://www.w3.org/2006/vcard/ns#" xmlns:bqbiol="http://biomodels.net/biology-qualifiers/" xmlns:bqmodel="http://biomodels.net/model-qualifiers/">
            <rdf:Description rdf:about="#meta_R_R03104__plst">
              <bqbiol:is>
                <rdf:Bag>
                  <rdf:li rdf:resource="https://identifiers.org/kegg.reaction/R03104"/>
                  <rdf:li rdf:resource="https://identifiers.org/ec-code/1.1.1.27"/>
                </rdf:Bag>
              </bqbiol:is>
            </rdf:Description>
          </rdf:RDF>
        </annotation>
        <listOfReactants>
          <speciesReference species="M_C05823__plst" stoichiometry="1" constant="true"/>
          <speciesReference species="M_C00003__plst" stoichiometry="1" constant="true"/>
        </listOfReactants>
        <listOfProducts>
          <speciesReference species="M_C00957__plst" stoichiometry="1" constant="true"/>
          <speciesReference species="M_C00080__plst" stoichiometry="1" constant="true"/>
          <speciesReference species="M_C00004__plst" stoichiometry="1" constant="true"/>
        </listOfProducts>
        <fbc:geneProductAssociation>
          <fbc:or>
            <fbc:geneProductRef fbc:geneProduct="G_XP_023875676"/>
            <fbc:geneProductRef fbc:geneProduct="G_XP_023875686"/>
            <fbc:geneProductRef fbc:geneProduct="G_XP_023875674"/>
          </fbc:or>
        </fbc:geneProductAssociation>
      </reaction>
      <reaction id="R_EX_C03974__dra" name="DraintoC03974_2-Acyl-sn-glycerol3-phosphate_C2046H3786O700P100" reversible="false" fast="false" fbc:lowerFluxBound="cobra_0_bound" fbc:upperFluxBound="cobra_default_ub">
        <listOfReactants>
          <speciesReference species="M_C03974__extr" stoichiometry="1" constant="true"/>
        </listOfReactants>
      </reaction>
      <reaction metaid="meta_R_R01730__pero" id="R_R01730__pero" name="Prephenate+NADP+=&gt;3-(4-Hydroxyphenyl)pyruvate+CO2+NADPH+H+" reversible="false" fast="false" fbc:lowerFluxBound="cobra_0_bound" fbc:upperFluxBound="cobra_default_ub">
        <annotation>
          <rdf:RDF xmlns:rdf="http://www.w3.org/1999/02/22-rdf-syntax-ns#" xmlns:dcterms="http://purl.org/dc/terms/" xmlns:vCard="http://www.w3.org/2001/vcard-rdf/3.0#" xmlns:vCard4="http://www.w3.org/2006/vcard/ns#" xmlns:bqbiol="http://biomodels.net/biology-qualifiers/" xmlns:bqmodel="http://biomodels.net/model-qualifiers/">
            <rdf:Description rdf:about="#meta_R_R01730__pero">
              <bqbiol:is>
                <rdf:Bag>
                  <rdf:li rdf:resource="https://identifiers.org/kegg.reaction/R01730"/>
                  <rdf:li rdf:resource="https://identifiers.org/ec-code/1.3.1.13"/>
                </rdf:Bag>
              </bqbiol:is>
            </rdf:Description>
          </rdf:RDF>
        </annotation>
        <listOfReactants>
          <speciesReference species="M_C00006__pero" stoichiometry="1" constant="true"/>
          <speciesReference species="M_C00254__pero" stoichiometry="1" constant="true"/>
        </listOfReactants>
        <listOfProducts>
          <speciesReference species="M_C00011__pero" stoichiometry="1" constant="true"/>
          <speciesReference species="M_C00005__pero" stoichiometry="1" constant="true"/>
          <speciesReference species="M_C00080__pero" stoichiometry="1" constant="true"/>
          <speciesReference species="M_C01179__pero" stoichiometry="1" constant="true"/>
        </listOfProducts>
        <fbc:geneProductAssociation>
          <fbc:or>
            <fbc:geneProductRef fbc:geneProduct="G_XP_023917612"/>
            <fbc:geneProductRef fbc:geneProduct="G_XP_023910378"/>
          </fbc:or>
        </fbc:geneProductAssociation>
      </reaction>
      <reaction id="R_TI3001721_PLAS__plas" name="1.0H2O(cyto)+1.0ATP(cyto)+1.0GibberellinA20(cyto)=&gt;1.0ADP(cyto)+1.0Orthophosphate(cyto)+1.0GibberellinA20(extr)" reversible="false" fast="false" fbc:lowerFluxBound="cobra_0_bound" fbc:upperFluxBound="cobra_default_ub">
        <listOfReactants>
          <speciesReference species="M_C00002__cyto" stoichiometry="1" constant="true"/>
          <speciesReference species="M_C02035__cyto" stoichiometry="1" constant="true"/>
          <speciesReference species="M_C00001__cyto" stoichiometry="1" constant="true"/>
        </listOfReactants>
        <listOfProducts>
          <speciesReference species="M_C00008__cyto" stoichiometry="1" constant="true"/>
          <speciesReference species="M_C00009__cyto" stoichiometry="1" constant="true"/>
          <speciesReference species="M_C02035__extr" stoichiometry="1" constant="true"/>
        </listOfProducts>
        <fbc:geneProductAssociation>
          <fbc:or>
            <fbc:geneProductRef fbc:geneProduct="G_XP_023885616"/>
            <fbc:geneProductRef fbc:geneProduct="G_XP_023870370"/>
            <fbc:geneProductRef fbc:geneProduct="G_XP_023908196"/>
            <fbc:geneProductRef fbc:geneProduct="G_XP_023905176"/>
            <fbc:geneProductRef fbc:geneProduct="G_XP_023870371"/>
            <fbc:geneProductRef fbc:geneProduct="G_XP_023906905"/>
            <fbc:geneProductRef fbc:geneProduct="G_XP_023870379"/>
            <fbc:geneProductRef fbc:geneProduct="G_XP_023897861"/>
            <fbc:geneProductRef fbc:geneProduct="G_XP_023882210"/>
            <fbc:geneProductRef fbc:geneProduct="G_XP_023910843"/>
            <fbc:geneProductRef fbc:geneProduct="G_XP_023894172"/>
            <fbc:geneProductRef fbc:geneProduct="G_XP_023884478"/>
            <fbc:geneProductRef fbc:geneProduct="G_XP_023882215"/>
            <fbc:geneProductRef fbc:geneProduct="G_XP_023922624"/>
            <fbc:geneProductRef fbc:geneProduct="G_XP_023914219"/>
            <fbc:geneProductRef fbc:geneProduct="G_XP_023908151"/>
            <fbc:geneProductRef fbc:geneProduct="G_XP_023870383"/>
            <fbc:geneProductRef fbc:geneProduct="G_XP_023893520"/>
            <fbc:geneProductRef fbc:geneProduct="G_XP_023908194"/>
            <fbc:geneProductRef fbc:geneProduct="G_XP_023870372"/>
            <fbc:geneProductRef fbc:geneProduct="G_XP_023882213"/>
            <fbc:geneProductRef fbc:geneProduct="G_XP_023905139"/>
            <fbc:geneProductRef fbc:geneProduct="G_XP_023908191"/>
            <fbc:geneProductRef fbc:geneProduct="G_XP_023905177"/>
            <fbc:geneProductRef fbc:geneProduct="G_XP_023898232"/>
            <fbc:geneProductRef fbc:geneProduct="G_XP_023875095"/>
            <fbc:geneProductRef fbc:geneProduct="G_XP_023882216"/>
            <fbc:geneProductRef fbc:geneProduct="G_XP_023882211"/>
            <fbc:geneProductRef fbc:geneProduct="G_XP_023887922"/>
            <fbc:geneProductRef fbc:geneProduct="G_XP_023882214"/>
            <fbc:geneProductRef fbc:geneProduct="G_XP_023897819"/>
            <fbc:geneProductRef fbc:geneProduct="G_XP_023901159"/>
            <fbc:geneProductRef fbc:geneProduct="G_XP_023894173"/>
            <fbc:geneProductRef fbc:geneProduct="G_XP_023870373"/>
            <fbc:geneProductRef fbc:geneProduct="G_XP_023884507"/>
            <fbc:geneProductRef fbc:geneProduct="G_XP_023870376"/>
            <fbc:geneProductRef fbc:geneProduct="G_XP_023870369"/>
            <fbc:geneProductRef fbc:geneProduct="G_XP_023870374"/>
            <fbc:geneProductRef fbc:geneProduct="G_XP_023908195"/>
            <fbc:geneProductRef fbc:geneProduct="G_XP_023870385"/>
            <fbc:geneProductRef fbc:geneProduct="G_XP_023882212"/>
            <fbc:geneProductRef fbc:geneProduct="G_XP_023901160"/>
            <fbc:geneProductRef fbc:geneProduct="G_XP_023908192"/>
            <fbc:geneProductRef fbc:geneProduct="G_XP_023893719"/>
            <fbc:geneProductRef fbc:geneProduct="G_XP_023920559"/>
            <fbc:geneProductRef fbc:geneProduct="G_XP_023870380"/>
            <fbc:geneProductRef fbc:geneProduct="G_XP_023885615"/>
            <fbc:geneProductRef fbc:geneProduct="G_XP_023882246"/>
            <fbc:geneProductRef fbc:geneProduct="G_XP_023870375"/>
            <fbc:geneProductRef fbc:geneProduct="G_XP_023903599"/>
            <fbc:geneProductRef fbc:geneProduct="G_XP_023908150"/>
            <fbc:geneProductRef fbc:geneProduct="G_XP_023885618"/>
            <fbc:geneProductRef fbc:geneProduct="G_XP_023885614"/>
            <fbc:geneProductRef fbc:geneProduct="G_XP_023870377"/>
            <fbc:geneProductRef fbc:geneProduct="G_XP_023905175"/>
            <fbc:geneProductRef fbc:geneProduct="G_XP_023871368"/>
            <fbc:geneProductRef fbc:geneProduct="G_XP_023885619"/>
            <fbc:geneProductRef fbc:geneProduct="G_XP_023901246"/>
            <fbc:geneProductRef fbc:geneProduct="G_XP_023908193"/>
          </fbc:or>
        </fbc:geneProductAssociation>
      </reaction>
      <reaction metaid="meta_R_R10994__mito" id="R_R10994__mito" name="ATP+gamma-L-Glutamyl-L-2-aminobutyrate+Glycine=&gt;ADP+Orthophosphate+Ophthalmate" reversible="false" fast="false" fbc:lowerFluxBound="cobra_0_bound" fbc:upperFluxBound="cobra_default_ub">
        <annotation>
          <rdf:RDF xmlns:rdf="http://www.w3.org/1999/02/22-rdf-syntax-ns#" xmlns:dcterms="http://purl.org/dc/terms/" xmlns:vCard="http://www.w3.org/2001/vcard-rdf/3.0#" xmlns:vCard4="http://www.w3.org/2006/vcard/ns#" xmlns:bqbiol="http://biomodels.net/biology-qualifiers/" xmlns:bqmodel="http://biomodels.net/model-qualifiers/">
            <rdf:Description rdf:about="#meta_R_R10994__mito">
              <bqbiol:is>
                <rdf:Bag>
                  <rdf:li rdf:resource="https://identifiers.org/kegg.reaction/R10994"/>
                  <rdf:li rdf:resource="https://identifiers.org/ec-code/6.3.2.3"/>
                </rdf:Bag>
              </bqbiol:is>
            </rdf:Description>
          </rdf:RDF>
        </annotation>
        <listOfReactants>
          <speciesReference species="M_C00002__mito" stoichiometry="1" constant="true"/>
          <speciesReference species="M_C00037__mito" stoichiometry="1" constant="true"/>
          <speciesReference species="M_C21015__mito" stoichiometry="1" constant="true"/>
        </listOfReactants>
        <listOfProducts>
          <speciesReference species="M_C00008__mito" stoichiometry="1" constant="true"/>
          <speciesReference species="M_C21016__mito" stoichiometry="1" constant="true"/>
          <speciesReference species="M_C00009__mito" stoichiometry="1" constant="true"/>
        </listOfProducts>
        <fbc:geneProductAssociation>
          <fbc:or>
            <fbc:geneProductRef fbc:geneProduct="G_XP_023906981"/>
            <fbc:geneProductRef fbc:geneProduct="G_XP_023908426"/>
            <fbc:geneProductRef fbc:geneProduct="G_XP_023877340"/>
            <fbc:geneProductRef fbc:geneProduct="G_XP_023892042"/>
          </fbc:or>
        </fbc:geneProductAssociation>
      </reaction>
      <reaction metaid="meta_R_R07045__e_r_" id="R_R07045__e_r_" name="11H-14,15-EETA+H2O=&gt;11,14,15-THETA" reversible="false" fast="false" fbc:lowerFluxBound="cobra_0_bound" fbc:upperFluxBound="cobra_default_ub">
        <annotation>
          <rdf:RDF xmlns:rdf="http://www.w3.org/1999/02/22-rdf-syntax-ns#" xmlns:dcterms="http://purl.org/dc/terms/" xmlns:vCard="http://www.w3.org/2001/vcard-rdf/3.0#" xmlns:vCard4="http://www.w3.org/2006/vcard/ns#" xmlns:bqbiol="http://biomodels.net/biology-qualifiers/" xmlns:bqmodel="http://biomodels.net/model-qualifiers/">
            <rdf:Description rdf:about="#meta_R_R07045__e_r_">
              <bqbiol:is>
                <rdf:Bag>
                  <rdf:li rdf:resource="https://identifiers.org/kegg.reaction/R07045"/>
                  <rdf:li rdf:resource="https://identifiers.org/ec-code/1.14.14.1"/>
                </rdf:Bag>
              </bqbiol:is>
            </rdf:Description>
          </rdf:RDF>
        </annotation>
        <listOfReactants>
          <speciesReference species="M_C14813__e_r_" stoichiometry="1" constant="true"/>
          <speciesReference species="M_C00001__e_r_" stoichiometry="1" constant="true"/>
        </listOfReactants>
        <listOfProducts>
          <speciesReference species="M_C14814__e_r_" stoichiometry="1" constant="true"/>
        </listOfProducts>
        <fbc:geneProductAssociation>
          <fbc:or>
            <fbc:geneProductRef fbc:geneProduct="G_XP_023883637"/>
            <fbc:geneProductRef fbc:geneProduct="G_XP_023929741"/>
            <fbc:geneProductRef fbc:geneProduct="G_XP_023875634"/>
            <fbc:geneProductRef fbc:geneProduct="G_XP_023890740"/>
            <fbc:geneProductRef fbc:geneProduct="G_XP_023897881"/>
            <fbc:geneProductRef fbc:geneProduct="G_XP_023912621"/>
            <fbc:geneProductRef fbc:geneProduct="G_XP_023914818"/>
            <fbc:geneProductRef fbc:geneProduct="G_XP_023910297"/>
          </fbc:or>
        </fbc:geneProductAssociation>
      </reaction>
      <reaction metaid="meta_R_R02397__mito" id="R_R02397__mito" name="4-Trimethylammoniobutanoate+2-Oxoglutarate+Oxygen=&gt;Carnitine+Succinate+CO2" reversible="false" fast="false" fbc:lowerFluxBound="cobra_0_bound" fbc:upperFluxBound="cobra_default_ub">
        <annotation>
          <rdf:RDF xmlns:rdf="http://www.w3.org/1999/02/22-rdf-syntax-ns#" xmlns:dcterms="http://purl.org/dc/terms/" xmlns:vCard="http://www.w3.org/2001/vcard-rdf/3.0#" xmlns:vCard4="http://www.w3.org/2006/vcard/ns#" xmlns:bqbiol="http://biomodels.net/biology-qualifiers/" xmlns:bqmodel="http://biomodels.net/model-qualifiers/">
            <rdf:Description rdf:about="#meta_R_R02397__mito">
              <bqbiol:is>
                <rdf:Bag>
                  <rdf:li rdf:resource="https://identifiers.org/kegg.reaction/R02397"/>
                  <rdf:li rdf:resource="https://identifiers.org/ec-code/1.14.11.1"/>
                </rdf:Bag>
              </bqbiol:is>
            </rdf:Description>
          </rdf:RDF>
        </annotation>
        <listOfReactants>
          <speciesReference species="M_C01181__mito" stoichiometry="1" constant="true"/>
          <speciesReference species="M_C00007__mito" stoichiometry="1" constant="true"/>
          <speciesReference species="M_C00026__mito" stoichiometry="1" constant="true"/>
        </listOfReactants>
        <listOfProducts>
          <speciesReference species="M_C00011__mito" stoichiometry="1" constant="true"/>
          <speciesReference species="M_C00042__mito" stoichiometry="1" constant="true"/>
          <speciesReference species="M_C00487__mito" stoichiometry="1" constant="true"/>
        </listOfProducts>
        <fbc:geneProductAssociation>
          <fbc:geneProductRef fbc:geneProduct="G_XP_023911808"/>
        </fbc:geneProductAssociation>
      </reaction>
      <reaction metaid="meta_R_R00053__plst" id="R_R00053__plst" name="Digallate+H2O=&gt;2Gallate" reversible="false" fast="false" fbc:lowerFluxBound="cobra_0_bound" fbc:upperFluxBound="cobra_default_ub">
        <annotation>
          <rdf:RDF xmlns:rdf="http://www.w3.org/1999/02/22-rdf-syntax-ns#" xmlns:dcterms="http://purl.org/dc/terms/" xmlns:vCard="http://www.w3.org/2001/vcard-rdf/3.0#" xmlns:vCard4="http://www.w3.org/2006/vcard/ns#" xmlns:bqbiol="http://biomodels.net/biology-qualifiers/" xmlns:bqmodel="http://biomodels.net/model-qualifiers/">
            <rdf:Description rdf:about="#meta_R_R00053__plst">
              <bqbiol:is>
                <rdf:Bag>
                  <rdf:li rdf:resource="https://identifiers.org/kegg.reaction/R00053"/>
                  <rdf:li rdf:resource="https://identifiers.org/ec-code/3.1.1.20"/>
                </rdf:Bag>
              </bqbiol:is>
            </rdf:Description>
          </rdf:RDF>
        </annotation>
        <listOfReactants>
          <speciesReference species="M_C01572__plst" stoichiometry="1" constant="true"/>
          <speciesReference species="M_C00001__plst" stoichiometry="1" constant="true"/>
        </listOfReactants>
        <listOfProducts>
          <speciesReference species="M_C01424__plst" stoichiometry="2" constant="true"/>
        </listOfProducts>
        <fbc:geneProductAssociation>
          <fbc:geneProductRef fbc:geneProduct="G_XP_023929106"/>
        </fbc:geneProductAssociation>
      </reaction>
      <reaction id="R_TI2003292_PLAS__plas" name="1.0PenicillinG(cyto)+1.0H+(extr)=&gt;1.0PenicillinG(extr)+1.0H+(cyto)" reversible="false" fast="false" fbc:lowerFluxBound="cobra_0_bound" fbc:upperFluxBound="cobra_default_ub">
        <listOfReactants>
          <speciesReference species="M_C05551__cyto" stoichiometry="1" constant="true"/>
          <speciesReference species="M_C00080__extr" stoichiometry="1" constant="true"/>
        </listOfReactants>
        <listOfProducts>
          <speciesReference species="M_C05551__extr" stoichiometry="1" constant="true"/>
          <speciesReference species="M_C00080__cyto" stoichiometry="1" constant="true"/>
        </listOfProducts>
        <fbc:geneProductAssociation>
          <fbc:or>
            <fbc:geneProductRef fbc:geneProduct="G_XP_023906441"/>
            <fbc:geneProductRef fbc:geneProduct="G_XP_023882621"/>
            <fbc:geneProductRef fbc:geneProduct="G_XP_023882621"/>
            <fbc:geneProductRef fbc:geneProduct="G_XP_023901627"/>
            <fbc:geneProductRef fbc:geneProduct="G_XP_023914423"/>
            <fbc:geneProductRef fbc:geneProduct="G_XP_023928925"/>
            <fbc:geneProductRef fbc:geneProduct="G_XP_023928925"/>
            <fbc:geneProductRef fbc:geneProduct="G_XP_023928925"/>
            <fbc:geneProductRef fbc:geneProduct="G_XP_023928925"/>
            <fbc:geneProductRef fbc:geneProduct="G_XP_023928925"/>
            <fbc:geneProductRef fbc:geneProduct="G_XP_023880391"/>
            <fbc:geneProductRef fbc:geneProduct="G_XP_023909835"/>
            <fbc:geneProductRef fbc:geneProduct="G_XP_023871866"/>
            <fbc:geneProductRef fbc:geneProduct="G_XP_023910377"/>
            <fbc:geneProductRef fbc:geneProduct="G_XP_023901735"/>
            <fbc:geneProductRef fbc:geneProduct="G_XP_023889140"/>
            <fbc:geneProductRef fbc:geneProduct="G_XP_023917613"/>
            <fbc:geneProductRef fbc:geneProduct="G_XP_023909771"/>
            <fbc:geneProductRef fbc:geneProduct="G_XP_023909771"/>
            <fbc:geneProductRef fbc:geneProduct="G_XP_023909771"/>
            <fbc:geneProductRef fbc:geneProduct="G_XP_023909771"/>
            <fbc:geneProductRef fbc:geneProduct="G_XP_023909771"/>
            <fbc:geneProductRef fbc:geneProduct="G_XP_023901824"/>
            <fbc:geneProductRef fbc:geneProduct="G_XP_023901824"/>
          </fbc:or>
        </fbc:geneProductAssociation>
      </reaction>
      <reaction metaid="meta_R_R09538__plst" id="R_R09538__plst" name="CDP-choline+H2O+H+=&gt;CMP+Cholinephosphate" reversible="false" fast="false" fbc:lowerFluxBound="cobra_0_bound" fbc:upperFluxBound="cobra_default_ub">
        <annotation>
          <rdf:RDF xmlns:rdf="http://www.w3.org/1999/02/22-rdf-syntax-ns#" xmlns:dcterms="http://purl.org/dc/terms/" xmlns:vCard="http://www.w3.org/2001/vcard-rdf/3.0#" xmlns:vCard4="http://www.w3.org/2006/vcard/ns#" xmlns:bqbiol="http://biomodels.net/biology-qualifiers/" xmlns:bqmodel="http://biomodels.net/model-qualifiers/">
            <rdf:Description rdf:about="#meta_R_R09538__plst">
              <bqbiol:is>
                <rdf:Bag>
                  <rdf:li rdf:resource="https://identifiers.org/kegg.reaction/R09538"/>
                  <rdf:li rdf:resource="https://identifiers.org/ec-code/3.6.1.53"/>
                </rdf:Bag>
              </bqbiol:is>
            </rdf:Description>
          </rdf:RDF>
        </annotation>
        <listOfReactants>
          <speciesReference species="M_C00307__plst" stoichiometry="1" constant="true"/>
          <speciesReference species="M_C00080__plst" stoichiometry="1" constant="true"/>
          <speciesReference species="M_C00001__plst" stoichiometry="1" constant="true"/>
        </listOfReactants>
        <listOfProducts>
          <speciesReference species="M_C00588__plst" stoichiometry="1" constant="true"/>
          <speciesReference species="M_C00055__plst" stoichiometry="1" constant="true"/>
        </listOfProducts>
        <fbc:geneProductAssociation>
          <fbc:geneProductRef fbc:geneProduct="G_XP_023922081"/>
        </fbc:geneProductAssociation>
      </reaction>
      <reaction metaid="meta_R_R02016__mito" id="R_R02016__mito" name="Thioredoxindisulfide+NADPH+H+=&gt;Thioredoxin+NADP+" reversible="false" fast="false" fbc:lowerFluxBound="cobra_0_bound" fbc:upperFluxBound="cobra_default_ub">
        <annotation>
          <rdf:RDF xmlns:rdf="http://www.w3.org/1999/02/22-rdf-syntax-ns#" xmlns:dcterms="http://purl.org/dc/terms/" xmlns:vCard="http://www.w3.org/2001/vcard-rdf/3.0#" xmlns:vCard4="http://www.w3.org/2006/vcard/ns#" xmlns:bqbiol="http://biomodels.net/biology-qualifiers/" xmlns:bqmodel="http://biomodels.net/model-qualifiers/">
            <rdf:Description rdf:about="#meta_R_R02016__mito">
              <bqbiol:is>
                <rdf:Bag>
                  <rdf:li rdf:resource="https://identifiers.org/kegg.reaction/R02016"/>
                  <rdf:li rdf:resource="https://identifiers.org/ec-code/1.8.1.9"/>
                </rdf:Bag>
              </bqbiol:is>
            </rdf:Description>
          </rdf:RDF>
        </annotation>
        <listOfReactants>
          <speciesReference species="M_C00005__mito" stoichiometry="1" constant="true"/>
          <speciesReference species="M_C00080__mito" stoichiometry="1" constant="true"/>
          <speciesReference species="M_C00343__mito" stoichiometry="1" constant="true"/>
        </listOfReactants>
        <listOfProducts>
          <speciesReference species="M_C00342__mito" stoichiometry="1" constant="true"/>
          <speciesReference species="M_C00006__mito" stoichiometry="1" constant="true"/>
        </listOfProducts>
        <fbc:geneProductAssociation>
          <fbc:or>
            <fbc:geneProductRef fbc:geneProduct="G_XP_023892958"/>
            <fbc:geneProductRef fbc:geneProduct="G_XP_023901540"/>
            <fbc:geneProductRef fbc:geneProduct="G_XP_023917902"/>
            <fbc:geneProductRef fbc:geneProduct="G_XP_023927920"/>
            <fbc:geneProductRef fbc:geneProduct="G_XP_023896975"/>
            <fbc:geneProductRef fbc:geneProduct="G_XP_023891709"/>
            <fbc:geneProductRef fbc:geneProduct="G_XP_023902082"/>
            <fbc:geneProductRef fbc:geneProduct="G_XP_023927919"/>
          </fbc:or>
        </fbc:geneProductAssociation>
      </reaction>
      <reaction metaid="meta_R_R07937__pero" id="R_R07937__pero" name="(4Z,7Z,10Z,13Z,16Z,19Z)-Docosahexaenoyl-CoA+Acetyl-CoA&lt;=&gt;CoA+(6Z,9Z,12Z,15Z,18Z,21Z)-3-Oxotetracosahexaenoyl-CoA" reversible="true" fast="false" fbc:lowerFluxBound="cobra_default_lb" fbc:upperFluxBound="cobra_default_ub">
        <annotation>
          <rdf:RDF xmlns:rdf="http://www.w3.org/1999/02/22-rdf-syntax-ns#" xmlns:dcterms="http://purl.org/dc/terms/" xmlns:vCard="http://www.w3.org/2001/vcard-rdf/3.0#" xmlns:vCard4="http://www.w3.org/2006/vcard/ns#" xmlns:bqbiol="http://biomodels.net/biology-qualifiers/" xmlns:bqmodel="http://biomodels.net/model-qualifiers/">
            <rdf:Description rdf:about="#meta_R_R07937__pero">
              <bqbiol:is>
                <rdf:Bag>
                  <rdf:li rdf:resource="https://identifiers.org/kegg.reaction/R07937"/>
                  <rdf:li rdf:resource="https://identifiers.org/ec-code/2.3.1.176"/>
                </rdf:Bag>
              </bqbiol:is>
            </rdf:Description>
          </rdf:RDF>
        </annotation>
        <listOfReactants>
          <speciesReference species="M_C00024__pero" stoichiometry="1" constant="true"/>
          <speciesReference species="M_C16169__pero" stoichiometry="1" constant="true"/>
        </listOfReactants>
        <listOfProducts>
          <speciesReference species="M_C16376__pero" stoichiometry="1" constant="true"/>
          <speciesReference species="M_C00010__pero" stoichiometry="1" constant="true"/>
        </listOfProducts>
        <fbc:geneProductAssociation>
          <fbc:or>
            <fbc:geneProductRef fbc:geneProduct="G_XP_023914186"/>
            <fbc:geneProductRef fbc:geneProduct="G_XP_023902833"/>
            <fbc:geneProductRef fbc:geneProduct="G_XP_023925433"/>
            <fbc:geneProductRef fbc:geneProduct="G_XP_023881054"/>
            <fbc:geneProductRef fbc:geneProduct="G_XP_023878213"/>
            <fbc:geneProductRef fbc:geneProduct="G_XP_023922980"/>
            <fbc:geneProductRef fbc:geneProduct="G_XP_023907856"/>
          </fbc:or>
        </fbc:geneProductAssociation>
      </reaction>
      <reaction metaid="meta_R_R06872__cyto" id="R_R06872__cyto" name="sn-Glycerol3-phosphate+Acyl-CoA=&gt;2-Acyl-sn-glycerol3-phosphate+CoA" reversible="false" fast="false" fbc:lowerFluxBound="cobra_0_bound" fbc:upperFluxBound="cobra_default_ub">
        <annotation>
          <rdf:RDF xmlns:rdf="http://www.w3.org/1999/02/22-rdf-syntax-ns#" xmlns:dcterms="http://purl.org/dc/terms/" xmlns:vCard="http://www.w3.org/2001/vcard-rdf/3.0#" xmlns:vCard4="http://www.w3.org/2006/vcard/ns#" xmlns:bqbiol="http://biomodels.net/biology-qualifiers/" xmlns:bqmodel="http://biomodels.net/model-qualifiers/">
            <rdf:Description rdf:about="#meta_R_R06872__cyto">
              <bqbiol:is>
                <rdf:Bag>
                  <rdf:li rdf:resource="https://identifiers.org/kegg.reaction/R06872"/>
                  <rdf:li rdf:resource="https://identifiers.org/ec-code/2.3.1.198"/>
                </rdf:Bag>
              </bqbiol:is>
            </rdf:Description>
          </rdf:RDF>
        </annotation>
        <listOfReactants>
          <speciesReference species="M_C00040__cyto" stoichiometry="0.01" constant="true"/>
          <speciesReference species="M_C00093__cyto" stoichiometry="1" constant="true"/>
        </listOfReactants>
        <listOfProducts>
          <speciesReference species="M_C00010__cyto" stoichiometry="1" constant="true"/>
          <speciesReference species="M_C03974__cyto" stoichiometry="0.01" constant="true"/>
        </listOfProducts>
        <fbc:geneProductAssociation>
          <fbc:or>
            <fbc:geneProductRef fbc:geneProduct="G_XP_023870521"/>
            <fbc:geneProductRef fbc:geneProduct="G_XP_023923163"/>
            <fbc:geneProductRef fbc:geneProduct="G_XP_023870589"/>
            <fbc:geneProductRef fbc:geneProduct="G_XP_023928723"/>
          </fbc:or>
        </fbc:geneProductAssociation>
      </reaction>
      <reaction metaid="meta_R_R10116__mito" id="R_R10116__mito" name="3-Ketoglutaryl-[acp]methylester+NADPH+H+=&gt;3-Hydroxyglutaryl-[acp]methylester+NADP+" reversible="false" fast="false" fbc:lowerFluxBound="cobra_0_bound" fbc:upperFluxBound="cobra_default_ub">
        <annotation>
          <rdf:RDF xmlns:rdf="http://www.w3.org/1999/02/22-rdf-syntax-ns#" xmlns:dcterms="http://purl.org/dc/terms/" xmlns:vCard="http://www.w3.org/2001/vcard-rdf/3.0#" xmlns:vCard4="http://www.w3.org/2006/vcard/ns#" xmlns:bqbiol="http://biomodels.net/biology-qualifiers/" xmlns:bqmodel="http://biomodels.net/model-qualifiers/">
            <rdf:Description rdf:about="#meta_R_R10116__mito">
              <bqbiol:is>
                <rdf:Bag>
                  <rdf:li rdf:resource="https://identifiers.org/kegg.reaction/R10116"/>
                  <rdf:li rdf:resource="https://identifiers.org/ec-code/1.1.1.100"/>
                </rdf:Bag>
              </bqbiol:is>
            </rdf:Description>
          </rdf:RDF>
        </annotation>
        <listOfReactants>
          <speciesReference species="M_C00005__mito" stoichiometry="1" constant="true"/>
          <speciesReference species="M_C00080__mito" stoichiometry="1" constant="true"/>
          <speciesReference species="M_C20372__mito" stoichiometry="1" constant="true"/>
        </listOfReactants>
        <listOfProducts>
          <speciesReference species="M_C20373__mito" stoichiometry="1" constant="true"/>
          <speciesReference species="M_C00006__mito" stoichiometry="1" constant="true"/>
        </listOfProducts>
        <fbc:geneProductAssociation>
          <fbc:or>
            <fbc:geneProductRef fbc:geneProduct="G_XP_023917661"/>
            <fbc:geneProductRef fbc:geneProduct="G_XP_023871183"/>
            <fbc:geneProductRef fbc:geneProduct="G_XP_023882750"/>
            <fbc:geneProductRef fbc:geneProduct="G_XP_023918005"/>
            <fbc:geneProductRef fbc:geneProduct="G_XP_023880511"/>
            <fbc:geneProductRef fbc:geneProduct="G_XP_023918001"/>
            <fbc:geneProductRef fbc:geneProduct="G_XP_023918003"/>
            <fbc:geneProductRef fbc:geneProduct="G_XP_023877617"/>
            <fbc:geneProductRef fbc:geneProduct="G_XP_023896187"/>
            <fbc:geneProductRef fbc:geneProduct="G_XP_023919788"/>
            <fbc:geneProductRef fbc:geneProduct="G_XP_023902661"/>
            <fbc:geneProductRef fbc:geneProduct="G_XP_023918002"/>
            <fbc:geneProductRef fbc:geneProduct="G_XP_023882751"/>
            <fbc:geneProductRef fbc:geneProduct="G_XP_023906761"/>
            <fbc:geneProductRef fbc:geneProduct="G_XP_023903588"/>
            <fbc:geneProductRef fbc:geneProduct="G_XP_023872876"/>
            <fbc:geneProductRef fbc:geneProduct="G_XP_023878214"/>
            <fbc:geneProductRef fbc:geneProduct="G_XP_023906525"/>
            <fbc:geneProductRef fbc:geneProduct="G_XP_023882913"/>
            <fbc:geneProductRef fbc:geneProduct="G_XP_023903587"/>
            <fbc:geneProductRef fbc:geneProduct="G_XP_023918865"/>
            <fbc:geneProductRef fbc:geneProduct="G_XP_023929119"/>
            <fbc:geneProductRef fbc:geneProduct="G_XP_023910121"/>
            <fbc:geneProductRef fbc:geneProduct="G_XP_023917664"/>
            <fbc:geneProductRef fbc:geneProduct="G_XP_023918009"/>
            <fbc:geneProductRef fbc:geneProduct="G_XP_023872890"/>
            <fbc:geneProductRef fbc:geneProduct="G_XP_023909776"/>
          </fbc:or>
        </fbc:geneProductAssociation>
      </reaction>
      <reaction metaid="meta_R_R01616__pero" id="R_R01616__pero" name="ATP+4-Coumarate+CoA=&gt;AMP+Diphosphate+p-Coumaroyl-CoA" reversible="false" fast="false" fbc:lowerFluxBound="cobra_0_bound" fbc:upperFluxBound="cobra_default_ub">
        <annotation>
          <rdf:RDF xmlns:rdf="http://www.w3.org/1999/02/22-rdf-syntax-ns#" xmlns:dcterms="http://purl.org/dc/terms/" xmlns:vCard="http://www.w3.org/2001/vcard-rdf/3.0#" xmlns:vCard4="http://www.w3.org/2006/vcard/ns#" xmlns:bqbiol="http://biomodels.net/biology-qualifiers/" xmlns:bqmodel="http://biomodels.net/model-qualifiers/">
            <rdf:Description rdf:about="#meta_R_R01616__pero">
              <bqbiol:is>
                <rdf:Bag>
                  <rdf:li rdf:resource="https://identifiers.org/kegg.reaction/R01616"/>
                  <rdf:li rdf:resource="https://identifiers.org/ec-code/6.2.1.12"/>
                </rdf:Bag>
              </bqbiol:is>
            </rdf:Description>
          </rdf:RDF>
        </annotation>
        <listOfReactants>
          <speciesReference species="M_C00811__pero" stoichiometry="1" constant="true"/>
          <speciesReference species="M_C00002__pero" stoichiometry="1" constant="true"/>
          <speciesReference species="M_C00010__pero" stoichiometry="1" constant="true"/>
        </listOfReactants>
        <listOfProducts>
          <speciesReference species="M_C00013__pero" stoichiometry="1" constant="true"/>
          <speciesReference species="M_C00020__pero" stoichiometry="1" constant="true"/>
          <speciesReference species="M_C00223__pero" stoichiometry="1" constant="true"/>
        </listOfProducts>
        <fbc:geneProductAssociation>
          <fbc:or>
            <fbc:geneProductRef fbc:geneProduct="G_XP_023886376"/>
            <fbc:geneProductRef fbc:geneProduct="G_XP_023880596"/>
            <fbc:geneProductRef fbc:geneProduct="G_XP_023911787"/>
            <fbc:geneProductRef fbc:geneProduct="G_XP_023914730"/>
            <fbc:geneProductRef fbc:geneProduct="G_XP_023913669"/>
            <fbc:geneProductRef fbc:geneProduct="G_XP_023915262"/>
            <fbc:geneProductRef fbc:geneProduct="G_XP_023880147"/>
            <fbc:geneProductRef fbc:geneProduct="G_XP_023875169"/>
            <fbc:geneProductRef fbc:geneProduct="G_XP_023890654"/>
            <fbc:geneProductRef fbc:geneProduct="G_XP_023873313"/>
            <fbc:geneProductRef fbc:geneProduct="G_XP_023916131"/>
            <fbc:geneProductRef fbc:geneProduct="G_XP_023926713"/>
            <fbc:geneProductRef fbc:geneProduct="G_XP_023900021"/>
            <fbc:geneProductRef fbc:geneProduct="G_XP_023914151"/>
            <fbc:geneProductRef fbc:geneProduct="G_XP_023911786"/>
            <fbc:geneProductRef fbc:geneProduct="G_XP_023889781"/>
            <fbc:geneProductRef fbc:geneProduct="G_XP_023871162"/>
            <fbc:geneProductRef fbc:geneProduct="G_XP_023893950"/>
          </fbc:or>
        </fbc:geneProductAssociation>
      </reaction>
      <reaction metaid="meta_R_R04959__cyto" id="R_R04959__cyto" name="trans-Oct-2-enoyl-[acp]+NADPH+H+=&gt;Octanoyl-[acp]+NADP+" reversible="false" fast="false" fbc:lowerFluxBound="cobra_0_bound" fbc:upperFluxBound="cobra_default_ub">
        <annotation>
          <rdf:RDF xmlns:rdf="http://www.w3.org/1999/02/22-rdf-syntax-ns#" xmlns:dcterms="http://purl.org/dc/terms/" xmlns:vCard="http://www.w3.org/2001/vcard-rdf/3.0#" xmlns:vCard4="http://www.w3.org/2006/vcard/ns#" xmlns:bqbiol="http://biomodels.net/biology-qualifiers/" xmlns:bqmodel="http://biomodels.net/model-qualifiers/">
            <rdf:Description rdf:about="#meta_R_R04959__cyto">
              <bqbiol:is>
                <rdf:Bag>
                  <rdf:li rdf:resource="https://identifiers.org/kegg.reaction/R04959"/>
                  <rdf:li rdf:resource="https://identifiers.org/ec-code/2.3.1.86"/>
                  <rdf:li rdf:resource="https://identifiers.org/ec-code/2.3.1.85"/>
                  <rdf:li rdf:resource="https://identifiers.org/ec-code/1.3.1.10"/>
                </rdf:Bag>
              </bqbiol:is>
            </rdf:Description>
          </rdf:RDF>
        </annotation>
        <listOfReactants>
          <speciesReference species="M_C00005__cyto" stoichiometry="1" constant="true"/>
          <speciesReference species="M_C00080__cyto" stoichiometry="1" constant="true"/>
          <speciesReference species="M_C05751__cyto" stoichiometry="1" constant="true"/>
        </listOfReactants>
        <listOfProducts>
          <speciesReference species="M_C05752__cyto" stoichiometry="1" constant="true"/>
          <speciesReference species="M_C00006__cyto" stoichiometry="1" constant="true"/>
        </listOfProducts>
        <fbc:geneProductAssociation>
          <fbc:or>
            <fbc:geneProductRef fbc:geneProduct="G_XP_023917723"/>
            <fbc:geneProductRef fbc:geneProduct="G_XP_023925939"/>
            <fbc:geneProductRef fbc:geneProduct="G_XP_023878223"/>
          </fbc:or>
        </fbc:geneProductAssociation>
      </reaction>
      <reaction id="R_TO3000834_PLAS__plas" name="1.0H2O(cyto)+1.0ATP(cyto)+1.015(S)-HPETE(extr)=&gt;1.015(S)-HPETE(cyto)+1.0ADP(cyto)+1.0Orthophosphate(cyto)" reversible="false" fast="false" fbc:lowerFluxBound="cobra_0_bound" fbc:upperFluxBound="cobra_default_ub">
        <listOfReactants>
          <speciesReference species="M_C00002__cyto" stoichiometry="1" constant="true"/>
          <speciesReference species="M_C05966__extr" stoichiometry="1" constant="true"/>
          <speciesReference species="M_C00001__cyto" stoichiometry="1" constant="true"/>
        </listOfReactants>
        <listOfProducts>
          <speciesReference species="M_C00008__cyto" stoichiometry="1" constant="true"/>
          <speciesReference species="M_C00009__cyto" stoichiometry="1" constant="true"/>
          <speciesReference species="M_C05966__cyto" stoichiometry="1" constant="true"/>
        </listOfProducts>
        <fbc:geneProductAssociation>
          <fbc:or>
            <fbc:geneProductRef fbc:geneProduct="G_XP_023888521"/>
            <fbc:geneProductRef fbc:geneProduct="G_XP_023884403"/>
            <fbc:geneProductRef fbc:geneProduct="G_XP_023916223"/>
            <fbc:geneProductRef fbc:geneProduct="G_XP_023909193"/>
            <fbc:geneProductRef fbc:geneProduct="G_XP_023901435"/>
            <fbc:geneProductRef fbc:geneProduct="G_XP_023913377"/>
            <fbc:geneProductRef fbc:geneProduct="G_XP_023893066"/>
            <fbc:geneProductRef fbc:geneProduct="G_XP_023884374"/>
            <fbc:geneProductRef fbc:geneProduct="G_XP_023885640"/>
            <fbc:geneProductRef fbc:geneProduct="G_XP_023884381"/>
            <fbc:geneProductRef fbc:geneProduct="G_XP_023893064"/>
            <fbc:geneProductRef fbc:geneProduct="G_XP_023907978"/>
            <fbc:geneProductRef fbc:geneProduct="G_XP_023919011"/>
            <fbc:geneProductRef fbc:geneProduct="G_XP_023897789"/>
            <fbc:geneProductRef fbc:geneProduct="G_XP_023907729"/>
            <fbc:geneProductRef fbc:geneProduct="G_XP_023916520"/>
            <fbc:geneProductRef fbc:geneProduct="G_XP_023880838"/>
            <fbc:geneProductRef fbc:geneProduct="G_XP_023925384"/>
            <fbc:geneProductRef fbc:geneProduct="G_XP_023877536"/>
            <fbc:geneProductRef fbc:geneProduct="G_XP_023884397"/>
            <fbc:geneProductRef fbc:geneProduct="G_XP_023909724"/>
            <fbc:geneProductRef fbc:geneProduct="G_XP_023896007"/>
            <fbc:geneProductRef fbc:geneProduct="G_XP_023885892"/>
            <fbc:geneProductRef fbc:geneProduct="G_XP_023909198"/>
            <fbc:geneProductRef fbc:geneProduct="G_XP_023893068"/>
            <fbc:geneProductRef fbc:geneProduct="G_XP_023885894"/>
            <fbc:geneProductRef fbc:geneProduct="G_XP_023877432"/>
            <fbc:geneProductRef fbc:geneProduct="G_XP_023878353"/>
            <fbc:geneProductRef fbc:geneProduct="G_XP_023893067"/>
            <fbc:geneProductRef fbc:geneProduct="G_XP_023893063"/>
            <fbc:geneProductRef fbc:geneProduct="G_XP_023923211"/>
            <fbc:geneProductRef fbc:geneProduct="G_XP_023884388"/>
            <fbc:geneProductRef fbc:geneProduct="G_XP_023929001"/>
            <fbc:geneProductRef fbc:geneProduct="G_XP_023878241"/>
            <fbc:geneProductRef fbc:geneProduct="G_XP_023914144"/>
          </fbc:or>
        </fbc:geneProductAssociation>
      </reaction>
      <reaction metaid="meta_R_R04305__cyto" id="R_R04305__cyto" name="4-Hydroxyphenylacetaldehyde+Dopamine=&gt;(S)-Norcoclaurine+H2O" reversible="false" fast="false" fbc:lowerFluxBound="cobra_0_bound" fbc:upperFluxBound="cobra_default_ub">
        <annotation>
          <rdf:RDF xmlns:rdf="http://www.w3.org/1999/02/22-rdf-syntax-ns#" xmlns:dcterms="http://purl.org/dc/terms/" xmlns:vCard="http://www.w3.org/2001/vcard-rdf/3.0#" xmlns:vCard4="http://www.w3.org/2006/vcard/ns#" xmlns:bqbiol="http://biomodels.net/biology-qualifiers/" xmlns:bqmodel="http://biomodels.net/model-qualifiers/">
            <rdf:Description rdf:about="#meta_R_R04305__cyto">
              <bqbiol:is>
                <rdf:Bag>
                  <rdf:li rdf:resource="https://identifiers.org/kegg.reaction/R04305"/>
                  <rdf:li rdf:resource="https://identifiers.org/ec-code/4.2.1.78"/>
                </rdf:Bag>
              </bqbiol:is>
            </rdf:Description>
          </rdf:RDF>
        </annotation>
        <listOfReactants>
          <speciesReference species="M_C03765__cyto" stoichiometry="1" constant="true"/>
          <speciesReference species="M_C03758__cyto" stoichiometry="1" constant="true"/>
        </listOfReactants>
        <listOfProducts>
          <speciesReference species="M_C06160__cyto" stoichiometry="1" constant="true"/>
          <speciesReference species="M_C00001__cyto" stoichiometry="1" constant="true"/>
        </listOfProducts>
        <fbc:geneProductAssociation>
          <fbc:or>
            <fbc:geneProductRef fbc:geneProduct="G_XP_023921984"/>
            <fbc:geneProductRef fbc:geneProduct="G_XP_023912452"/>
            <fbc:geneProductRef fbc:geneProduct="G_XP_023894693"/>
            <fbc:geneProductRef fbc:geneProduct="G_XP_023894656"/>
            <fbc:geneProductRef fbc:geneProduct="G_XP_023921981"/>
          </fbc:or>
        </fbc:geneProductAssociation>
      </reaction>
      <reaction metaid="meta_R_R09537__cyto" id="R_R09537__cyto" name="Oleamide+H2O=&gt;(9Z)-Octadecenoicacid+Ammonia" reversible="false" fast="false" fbc:lowerFluxBound="cobra_0_bound" fbc:upperFluxBound="cobra_default_ub">
        <annotation>
          <rdf:RDF xmlns:rdf="http://www.w3.org/1999/02/22-rdf-syntax-ns#" xmlns:dcterms="http://purl.org/dc/terms/" xmlns:vCard="http://www.w3.org/2001/vcard-rdf/3.0#" xmlns:vCard4="http://www.w3.org/2006/vcard/ns#" xmlns:bqbiol="http://biomodels.net/biology-qualifiers/" xmlns:bqmodel="http://biomodels.net/model-qualifiers/">
            <rdf:Description rdf:about="#meta_R_R09537__cyto">
              <bqbiol:is>
                <rdf:Bag>
                  <rdf:li rdf:resource="https://identifiers.org/kegg.reaction/R09537"/>
                  <rdf:li rdf:resource="https://identifiers.org/ec-code/3.5.1.99"/>
                </rdf:Bag>
              </bqbiol:is>
            </rdf:Description>
          </rdf:RDF>
        </annotation>
        <listOfReactants>
          <speciesReference species="M_C19670__cyto" stoichiometry="1" constant="true"/>
          <speciesReference species="M_C00001__cyto" stoichiometry="1" constant="true"/>
        </listOfReactants>
        <listOfProducts>
          <speciesReference species="M_C00014__cyto" stoichiometry="1" constant="true"/>
          <speciesReference species="M_C00712__cyto" stoichiometry="1" constant="true"/>
        </listOfProducts>
        <fbc:geneProductAssociation>
          <fbc:or>
            <fbc:geneProductRef fbc:geneProduct="G_XP_023906004"/>
            <fbc:geneProductRef fbc:geneProduct="G_XP_023906803"/>
            <fbc:geneProductRef fbc:geneProduct="G_XP_023906003"/>
            <fbc:geneProductRef fbc:geneProduct="G_XP_023907330"/>
            <fbc:geneProductRef fbc:geneProduct="G_XP_023907331"/>
          </fbc:or>
        </fbc:geneProductAssociation>
      </reaction>
      <reaction metaid="meta_R_R03869__cyto" id="R_R03869__cyto" name="(S)-Methylmalonatesemialdehyde+NAD++H2O=&gt;Methylmalonate+NADH+H+" reversible="false" fast="false" fbc:lowerFluxBound="cobra_0_bound" fbc:upperFluxBound="cobra_default_ub">
        <annotation>
          <rdf:RDF xmlns:rdf="http://www.w3.org/1999/02/22-rdf-syntax-ns#" xmlns:dcterms="http://purl.org/dc/terms/" xmlns:vCard="http://www.w3.org/2001/vcard-rdf/3.0#" xmlns:vCard4="http://www.w3.org/2006/vcard/ns#" xmlns:bqbiol="http://biomodels.net/biology-qualifiers/" xmlns:bqmodel="http://biomodels.net/model-qualifiers/">
            <rdf:Description rdf:about="#meta_R_R03869__cyto">
              <bqbiol:is>
                <rdf:Bag>
                  <rdf:li rdf:resource="https://identifiers.org/kegg.reaction/R03869"/>
                  <rdf:li rdf:resource="https://identifiers.org/ec-code/1.2.1.3"/>
                </rdf:Bag>
              </bqbiol:is>
            </rdf:Description>
          </rdf:RDF>
        </annotation>
        <listOfReactants>
          <speciesReference species="M_C06002__cyto" stoichiometry="1" constant="true"/>
          <speciesReference species="M_C00003__cyto" stoichiometry="1" constant="true"/>
          <speciesReference species="M_C00001__cyto" stoichiometry="1" constant="true"/>
        </listOfReactants>
        <listOfProducts>
          <speciesReference species="M_C00004__cyto" stoichiometry="1" constant="true"/>
          <speciesReference species="M_C00080__cyto" stoichiometry="1" constant="true"/>
          <speciesReference species="M_C02170__cyto" stoichiometry="1" constant="true"/>
        </listOfProducts>
        <fbc:geneProductAssociation>
          <fbc:or>
            <fbc:geneProductRef fbc:geneProduct="G_XP_023918650"/>
            <fbc:geneProductRef fbc:geneProduct="G_XP_023919876"/>
            <fbc:geneProductRef fbc:geneProduct="G_XP_023884421"/>
            <fbc:geneProductRef fbc:geneProduct="G_XP_023918646"/>
            <fbc:geneProductRef fbc:geneProduct="G_XP_023903347"/>
            <fbc:geneProductRef fbc:geneProduct="G_XP_023880319"/>
            <fbc:geneProductRef fbc:geneProduct="G_XP_023876592"/>
            <fbc:geneProductRef fbc:geneProduct="G_XP_023918659"/>
            <fbc:geneProductRef fbc:geneProduct="G_XP_023898439"/>
            <fbc:geneProductRef fbc:geneProduct="G_XP_023918660"/>
            <fbc:geneProductRef fbc:geneProduct="G_XP_023889917"/>
            <fbc:geneProductRef fbc:geneProduct="G_XP_023908681"/>
            <fbc:geneProductRef fbc:geneProduct="G_XP_023877334"/>
            <fbc:geneProductRef fbc:geneProduct="G_XP_023893852"/>
            <fbc:geneProductRef fbc:geneProduct="G_XP_023882895"/>
            <fbc:geneProductRef fbc:geneProduct="G_XP_023927888"/>
            <fbc:geneProductRef fbc:geneProduct="G_XP_023903339"/>
            <fbc:geneProductRef fbc:geneProduct="G_XP_023914379"/>
            <fbc:geneProductRef fbc:geneProduct="G_XP_023898438"/>
            <fbc:geneProductRef fbc:geneProduct="G_XP_023921427"/>
            <fbc:geneProductRef fbc:geneProduct="G_XP_023884420"/>
            <fbc:geneProductRef fbc:geneProduct="G_XP_023898440"/>
            <fbc:geneProductRef fbc:geneProduct="G_XP_023905574"/>
            <fbc:geneProductRef fbc:geneProduct="G_XP_023903360"/>
            <fbc:geneProductRef fbc:geneProduct="G_XP_023917826"/>
            <fbc:geneProductRef fbc:geneProduct="G_XP_023918649"/>
            <fbc:geneProductRef fbc:geneProduct="G_XP_023908249"/>
            <fbc:geneProductRef fbc:geneProduct="G_XP_023924291"/>
            <fbc:geneProductRef fbc:geneProduct="G_XP_023877333"/>
            <fbc:geneProductRef fbc:geneProduct="G_XP_023908497"/>
            <fbc:geneProductRef fbc:geneProduct="G_XP_023924290"/>
            <fbc:geneProductRef fbc:geneProduct="G_XP_023903338"/>
            <fbc:geneProductRef fbc:geneProduct="G_XP_023898441"/>
            <fbc:geneProductRef fbc:geneProduct="G_XP_023918779"/>
            <fbc:geneProductRef fbc:geneProduct="G_XP_023898442"/>
            <fbc:geneProductRef fbc:geneProduct="G_XP_023918652"/>
          </fbc:or>
        </fbc:geneProductAssociation>
      </reaction>
      <reaction metaid="meta_R_R08174__plst" id="R_R08174__plst" name="Stearoyl-CoA+H2O=&gt;CoA+Octadecanoicacid" reversible="false" fast="false" fbc:lowerFluxBound="cobra_0_bound" fbc:upperFluxBound="cobra_default_ub">
        <annotation>
          <rdf:RDF xmlns:rdf="http://www.w3.org/1999/02/22-rdf-syntax-ns#" xmlns:dcterms="http://purl.org/dc/terms/" xmlns:vCard="http://www.w3.org/2001/vcard-rdf/3.0#" xmlns:vCard4="http://www.w3.org/2006/vcard/ns#" xmlns:bqbiol="http://biomodels.net/biology-qualifiers/" xmlns:bqmodel="http://biomodels.net/model-qualifiers/">
            <rdf:Description rdf:about="#meta_R_R08174__plst">
              <bqbiol:is>
                <rdf:Bag>
                  <rdf:li rdf:resource="https://identifiers.org/kegg.reaction/R08174"/>
                  <rdf:li rdf:resource="https://identifiers.org/ec-code/3.1.2.2"/>
                </rdf:Bag>
              </bqbiol:is>
            </rdf:Description>
          </rdf:RDF>
        </annotation>
        <listOfReactants>
          <speciesReference species="M_C00001__plst" stoichiometry="1" constant="true"/>
          <speciesReference species="M_C00412__plst" stoichiometry="1" constant="true"/>
        </listOfReactants>
        <listOfProducts>
          <speciesReference species="M_C00010__plst" stoichiometry="1" constant="true"/>
          <speciesReference species="M_C01530__plst" stoichiometry="1" constant="true"/>
        </listOfProducts>
        <fbc:geneProductAssociation>
          <fbc:or>
            <fbc:geneProductRef fbc:geneProduct="G_XP_023924289"/>
            <fbc:geneProductRef fbc:geneProduct="G_XP_023872962"/>
            <fbc:geneProductRef fbc:geneProduct="G_XP_023924282"/>
          </fbc:or>
        </fbc:geneProductAssociation>
      </reaction>
      <reaction metaid="meta_R_R00159__plst" id="R_R00159__plst" name="UTP+H2O=&gt;UDP+Orthophosphate" reversible="false" fast="false" fbc:lowerFluxBound="cobra_0_bound" fbc:upperFluxBound="cobra_default_ub">
        <annotation>
          <rdf:RDF xmlns:rdf="http://www.w3.org/1999/02/22-rdf-syntax-ns#" xmlns:dcterms="http://purl.org/dc/terms/" xmlns:vCard="http://www.w3.org/2001/vcard-rdf/3.0#" xmlns:vCard4="http://www.w3.org/2006/vcard/ns#" xmlns:bqbiol="http://biomodels.net/biology-qualifiers/" xmlns:bqmodel="http://biomodels.net/model-qualifiers/">
            <rdf:Description rdf:about="#meta_R_R00159__plst">
              <bqbiol:is>
                <rdf:Bag>
                  <rdf:li rdf:resource="https://identifiers.org/kegg.reaction/R00159"/>
                  <rdf:li rdf:resource="https://identifiers.org/ec-code/3.6.1.5"/>
                </rdf:Bag>
              </bqbiol:is>
            </rdf:Description>
          </rdf:RDF>
        </annotation>
        <listOfReactants>
          <speciesReference species="M_C00001__plst" stoichiometry="1" constant="true"/>
          <speciesReference species="M_C00075__plst" stoichiometry="1" constant="true"/>
        </listOfReactants>
        <listOfProducts>
          <speciesReference species="M_C00009__plst" stoichiometry="1" constant="true"/>
          <speciesReference species="M_C00015__plst" stoichiometry="1" constant="true"/>
        </listOfProducts>
        <fbc:geneProductAssociation>
          <fbc:or>
            <fbc:geneProductRef fbc:geneProduct="G_XP_023904392"/>
            <fbc:geneProductRef fbc:geneProduct="G_XP_023909816"/>
            <fbc:geneProductRef fbc:geneProduct="G_XP_023880148"/>
            <fbc:geneProductRef fbc:geneProduct="G_XP_023880379"/>
            <fbc:geneProductRef fbc:geneProduct="G_XP_023882998"/>
            <fbc:geneProductRef fbc:geneProduct="G_XP_023879026"/>
            <fbc:geneProductRef fbc:geneProduct="G_XP_023921639"/>
            <fbc:geneProductRef fbc:geneProduct="G_XP_023921638"/>
            <fbc:geneProductRef fbc:geneProduct="G_XP_023876197"/>
            <fbc:geneProductRef fbc:geneProduct="G_XP_023879025"/>
            <fbc:geneProductRef fbc:geneProduct="G_XP_023917938"/>
            <fbc:geneProductRef fbc:geneProduct="G_XP_023926721"/>
            <fbc:geneProductRef fbc:geneProduct="G_XP_023902212"/>
          </fbc:or>
        </fbc:geneProductAssociation>
      </reaction>
      <reaction id="R_EX_C02477__dra" name="DraintoC02477_alpha-Tocopherol_C29H50O2" reversible="false" fast="false" fbc:lowerFluxBound="cobra_0_bound" fbc:upperFluxBound="cobra_default_ub">
        <listOfReactants>
          <speciesReference species="M_C02477__extr" stoichiometry="1" constant="true"/>
        </listOfReactants>
      </reaction>
      <reaction metaid="meta_R_R11100__cyto" id="R_R11100__cyto" name="Dehydroalanine&lt;=&gt;2-Iminopropanoate" reversible="true" fast="false" fbc:lowerFluxBound="cobra_default_lb" fbc:upperFluxBound="cobra_default_ub">
        <annotation>
          <rdf:RDF xmlns:rdf="http://www.w3.org/1999/02/22-rdf-syntax-ns#" xmlns:dcterms="http://purl.org/dc/terms/" xmlns:vCard="http://www.w3.org/2001/vcard-rdf/3.0#" xmlns:vCard4="http://www.w3.org/2006/vcard/ns#" xmlns:bqbiol="http://biomodels.net/biology-qualifiers/" xmlns:bqmodel="http://biomodels.net/model-qualifiers/">
            <rdf:Description rdf:about="#meta_R_R11100__cyto">
              <bqbiol:is>
                <rdf:Bag>
                  <rdf:li rdf:resource="https://identifiers.org/kegg.reaction/R11100"/>
                  <rdf:li rdf:resource="https://identifiers.org/ec-code/4.3.1.17"/>
                </rdf:Bag>
              </bqbiol:is>
            </rdf:Description>
          </rdf:RDF>
        </annotation>
        <listOfReactants>
          <speciesReference species="M_C02218__cyto" stoichiometry="1" constant="true"/>
        </listOfReactants>
        <listOfProducts>
          <speciesReference species="M_C20904__cyto" stoichiometry="1" constant="true"/>
        </listOfProducts>
        <fbc:geneProductAssociation>
          <fbc:or>
            <fbc:geneProductRef fbc:geneProduct="G_XP_023898617"/>
            <fbc:geneProductRef fbc:geneProduct="G_XP_023898618"/>
            <fbc:geneProductRef fbc:geneProduct="G_XP_023889173"/>
            <fbc:geneProductRef fbc:geneProduct="G_XP_023896225"/>
            <fbc:geneProductRef fbc:geneProduct="G_XP_023919784"/>
            <fbc:geneProductRef fbc:geneProduct="G_XP_023898616"/>
            <fbc:geneProductRef fbc:geneProduct="G_XP_023880046"/>
            <fbc:geneProductRef fbc:geneProduct="G_XP_023919831"/>
          </fbc:or>
        </fbc:geneProductAssociation>
      </reaction>
      <reaction id="R_T_Phosphomevalonate__pero" name="(R)-5-Phosphomevalonate(cyto)&lt;=&gt;(R)-5-Phosphomevalonate(pero)" reversible="true" fast="false" fbc:lowerFluxBound="cobra_default_lb" fbc:upperFluxBound="cobra_default_ub">
        <listOfReactants>
          <speciesReference species="M_C01107__cyto" stoichiometry="1" constant="true"/>
        </listOfReactants>
        <listOfProducts>
          <speciesReference species="M_C01107__pero" stoichiometry="1" constant="true"/>
        </listOfProducts>
      </reaction>
      <reaction metaid="meta_R_R12405__cyto" id="R_R12405__cyto" name="Zymosterone+NADPH+H+=&gt;Zymosterol+NADP+" reversible="false" fast="false" fbc:lowerFluxBound="cobra_0_bound" fbc:upperFluxBound="cobra_default_ub">
        <annotation>
          <rdf:RDF xmlns:rdf="http://www.w3.org/1999/02/22-rdf-syntax-ns#" xmlns:dcterms="http://purl.org/dc/terms/" xmlns:vCard="http://www.w3.org/2001/vcard-rdf/3.0#" xmlns:vCard4="http://www.w3.org/2006/vcard/ns#" xmlns:bqbiol="http://biomodels.net/biology-qualifiers/" xmlns:bqmodel="http://biomodels.net/model-qualifiers/">
            <rdf:Description rdf:about="#meta_R_R12405__cyto">
              <bqbiol:is>
                <rdf:Bag>
                  <rdf:li rdf:resource="https://identifiers.org/kegg.reaction/R12405"/>
                  <rdf:li rdf:resource="https://identifiers.org/ec-code/1.1.1.270"/>
                </rdf:Bag>
              </bqbiol:is>
            </rdf:Description>
          </rdf:RDF>
        </annotation>
        <listOfReactants>
          <speciesReference species="M_C00005__cyto" stoichiometry="1" constant="true"/>
          <speciesReference species="M_C22136__cyto" stoichiometry="1" constant="true"/>
          <speciesReference species="M_C00080__cyto" stoichiometry="1" constant="true"/>
        </listOfReactants>
        <listOfProducts>
          <speciesReference species="M_C05437__cyto" stoichiometry="1" constant="true"/>
          <speciesReference species="M_C00006__cyto" stoichiometry="1" constant="true"/>
        </listOfProducts>
        <fbc:geneProductAssociation>
          <fbc:or>
            <fbc:geneProductRef fbc:geneProduct="G_XP_023902398"/>
            <fbc:geneProductRef fbc:geneProduct="G_XP_023881107"/>
          </fbc:or>
        </fbc:geneProductAssociation>
      </reaction>
      <reaction id="R_EX_C00189__dra" name="DraintoC00189_Ethanolamine_C2H7NO" reversible="false" fast="false" fbc:lowerFluxBound="cobra_0_bound" fbc:upperFluxBound="cobra_default_ub">
        <listOfReactants>
          <speciesReference species="M_C00189__extr" stoichiometry="1" constant="true"/>
        </listOfReactants>
      </reaction>
      <reaction metaid="meta_R_R00582__plst" id="R_R00582__plst" name="O-Phospho-L-serine+H2O=&gt;L-Serine+Orthophosphate" reversible="false" fast="false" fbc:lowerFluxBound="cobra_0_bound" fbc:upperFluxBound="cobra_default_ub">
        <annotation>
          <rdf:RDF xmlns:rdf="http://www.w3.org/1999/02/22-rdf-syntax-ns#" xmlns:dcterms="http://purl.org/dc/terms/" xmlns:vCard="http://www.w3.org/2001/vcard-rdf/3.0#" xmlns:vCard4="http://www.w3.org/2006/vcard/ns#" xmlns:bqbiol="http://biomodels.net/biology-qualifiers/" xmlns:bqmodel="http://biomodels.net/model-qualifiers/">
            <rdf:Description rdf:about="#meta_R_R00582__plst">
              <bqbiol:is>
                <rdf:Bag>
                  <rdf:li rdf:resource="https://identifiers.org/kegg.reaction/R00582"/>
                  <rdf:li rdf:resource="https://identifiers.org/ec-code/3.1.3.3"/>
                </rdf:Bag>
              </bqbiol:is>
            </rdf:Description>
          </rdf:RDF>
        </annotation>
        <listOfReactants>
          <speciesReference species="M_C01005__plst" stoichiometry="1" constant="true"/>
          <speciesReference species="M_C00001__plst" stoichiometry="1" constant="true"/>
        </listOfReactants>
        <listOfProducts>
          <speciesReference species="M_C00009__plst" stoichiometry="1" constant="true"/>
          <speciesReference species="M_C00065__plst" stoichiometry="1" constant="true"/>
        </listOfProducts>
        <fbc:geneProductAssociation>
          <fbc:geneProductRef fbc:geneProduct="G_XP_023909643"/>
        </fbc:geneProductAssociation>
      </reaction>
      <reaction id="R_TR0000470_PLAS__plas" name="1.0N1-Acetylspermidine(extr)=&gt;1.0N1-Acetylspermidine(cyto)" reversible="true" fast="false" fbc:lowerFluxBound="cobra_default_lb" fbc:upperFluxBound="cobra_default_ub">
        <listOfReactants>
          <speciesReference species="M_C00612__extr" stoichiometry="1" constant="true"/>
        </listOfReactants>
        <listOfProducts>
          <speciesReference species="M_C00612__cyto" stoichiometry="1" constant="true"/>
        </listOfProducts>
        <fbc:geneProductAssociation>
          <fbc:geneProductRef fbc:geneProduct="G_XP_023895644"/>
        </fbc:geneProductAssociation>
      </reaction>
      <reaction id="R_TO0000277_PLAS__plas" name="1.0Deoxyguanosine(extr)=&gt;1.0Deoxyguanosine(cyto)" reversible="false" fast="false" fbc:lowerFluxBound="cobra_0_bound" fbc:upperFluxBound="cobra_default_ub">
        <listOfReactants>
          <speciesReference species="M_C00330__extr" stoichiometry="1" constant="true"/>
        </listOfReactants>
        <listOfProducts>
          <speciesReference species="M_C00330__cyto" stoichiometry="1" constant="true"/>
        </listOfProducts>
        <fbc:geneProductAssociation>
          <fbc:or>
            <fbc:geneProductRef fbc:geneProduct="G_XP_023880839"/>
            <fbc:geneProductRef fbc:geneProduct="G_XP_023880839"/>
            <fbc:geneProductRef fbc:geneProduct="G_XP_023880839"/>
            <fbc:geneProductRef fbc:geneProduct="G_XP_023880839"/>
            <fbc:geneProductRef fbc:geneProduct="G_XP_023893722"/>
            <fbc:geneProductRef fbc:geneProduct="G_XP_023916108"/>
            <fbc:geneProductRef fbc:geneProduct="G_XP_023916108"/>
            <fbc:geneProductRef fbc:geneProduct="G_XP_023873574"/>
            <fbc:geneProductRef fbc:geneProduct="G_XP_023873574"/>
            <fbc:geneProductRef fbc:geneProduct="G_XP_023873574"/>
            <fbc:geneProductRef fbc:geneProduct="G_XP_023909326"/>
            <fbc:geneProductRef fbc:geneProduct="G_XP_023891182"/>
            <fbc:geneProductRef fbc:geneProduct="G_XP_023893924"/>
            <fbc:geneProductRef fbc:geneProduct="G_XP_023893924"/>
            <fbc:geneProductRef fbc:geneProduct="G_XP_023893924"/>
            <fbc:geneProductRef fbc:geneProduct="G_XP_023923754"/>
            <fbc:geneProductRef fbc:geneProduct="G_XP_023923754"/>
            <fbc:geneProductRef fbc:geneProduct="G_XP_023888690"/>
            <fbc:geneProductRef fbc:geneProduct="G_XP_023923094"/>
            <fbc:geneProductRef fbc:geneProduct="G_XP_023923094"/>
            <fbc:geneProductRef fbc:geneProduct="G_XP_023923094"/>
            <fbc:geneProductRef fbc:geneProduct="G_XP_023909325"/>
            <fbc:geneProductRef fbc:geneProduct="G_XP_023928616"/>
            <fbc:geneProductRef fbc:geneProduct="G_XP_023909324"/>
            <fbc:geneProductRef fbc:geneProduct="G_XP_023880800"/>
            <fbc:geneProductRef fbc:geneProduct="G_XP_023880800"/>
            <fbc:geneProductRef fbc:geneProduct="G_XP_023880800"/>
            <fbc:geneProductRef fbc:geneProduct="G_XP_023891185"/>
            <fbc:geneProductRef fbc:geneProduct="G_XP_023891185"/>
            <fbc:geneProductRef fbc:geneProduct="G_XP_023891185"/>
            <fbc:geneProductRef fbc:geneProduct="G_XP_023891185"/>
            <fbc:geneProductRef fbc:geneProduct="G_XP_023925423"/>
            <fbc:geneProductRef fbc:geneProduct="G_XP_023925423"/>
            <fbc:geneProductRef fbc:geneProduct="G_XP_023925423"/>
            <fbc:geneProductRef fbc:geneProduct="G_XP_023925382"/>
            <fbc:geneProductRef fbc:geneProduct="G_XP_023925382"/>
            <fbc:geneProductRef fbc:geneProduct="G_XP_023925382"/>
            <fbc:geneProductRef fbc:geneProduct="G_XP_023925382"/>
          </fbc:or>
        </fbc:geneProductAssociation>
      </reaction>
      <reaction metaid="meta_R_R07981__pero" id="R_R07981__pero" name="1,3,7-Trimethyluricacid+Oxygen+2H2O=&gt;3,6,8-Trimethylallantoin+CO2+Hydrogenperoxide" reversible="false" fast="false" fbc:lowerFluxBound="cobra_0_bound" fbc:upperFluxBound="cobra_default_ub">
        <annotation>
          <rdf:RDF xmlns:rdf="http://www.w3.org/1999/02/22-rdf-syntax-ns#" xmlns:dcterms="http://purl.org/dc/terms/" xmlns:vCard="http://www.w3.org/2001/vcard-rdf/3.0#" xmlns:vCard4="http://www.w3.org/2006/vcard/ns#" xmlns:bqbiol="http://biomodels.net/biology-qualifiers/" xmlns:bqmodel="http://biomodels.net/model-qualifiers/">
            <rdf:Description rdf:about="#meta_R_R07981__pero">
              <bqbiol:is>
                <rdf:Bag>
                  <rdf:li rdf:resource="https://identifiers.org/kegg.reaction/R07981"/>
                  <rdf:li rdf:resource="https://identifiers.org/ec-code/1.7.3.3"/>
                </rdf:Bag>
              </bqbiol:is>
            </rdf:Description>
          </rdf:RDF>
        </annotation>
        <listOfReactants>
          <speciesReference species="M_C00007__pero" stoichiometry="1" constant="true"/>
          <speciesReference species="M_C00001__pero" stoichiometry="2" constant="true"/>
          <speciesReference species="M_C16361__pero" stoichiometry="1" constant="true"/>
        </listOfReactants>
        <listOfProducts>
          <speciesReference species="M_C00011__pero" stoichiometry="1" constant="true"/>
          <speciesReference species="M_C16362__pero" stoichiometry="1" constant="true"/>
          <speciesReference species="M_C00027__pero" stoichiometry="1" constant="true"/>
        </listOfProducts>
        <fbc:geneProductAssociation>
          <fbc:or>
            <fbc:geneProductRef fbc:geneProduct="G_XP_023909690"/>
            <fbc:geneProductRef fbc:geneProduct="G_XP_023881366"/>
            <fbc:geneProductRef fbc:geneProduct="G_XP_023906156"/>
          </fbc:or>
        </fbc:geneProductAssociation>
      </reaction>
      <reaction metaid="meta_R_R07575__cyto" id="R_R07575__cyto" name="Abscisate+UDP-glucose&lt;=&gt;Abscisicacidglucoseester+UDP" reversible="true" fast="false" fbc:lowerFluxBound="cobra_default_lb" fbc:upperFluxBound="cobra_default_ub">
        <annotation>
          <rdf:RDF xmlns:rdf="http://www.w3.org/1999/02/22-rdf-syntax-ns#" xmlns:dcterms="http://purl.org/dc/terms/" xmlns:vCard="http://www.w3.org/2001/vcard-rdf/3.0#" xmlns:vCard4="http://www.w3.org/2006/vcard/ns#" xmlns:bqbiol="http://biomodels.net/biology-qualifiers/" xmlns:bqmodel="http://biomodels.net/model-qualifiers/">
            <rdf:Description rdf:about="#meta_R_R07575__cyto">
              <bqbiol:is>
                <rdf:Bag>
                  <rdf:li rdf:resource="https://identifiers.org/kegg.reaction/R07575"/>
                  <rdf:li rdf:resource="https://identifiers.org/ec-code/2.4.1.263"/>
                </rdf:Bag>
              </bqbiol:is>
            </rdf:Description>
          </rdf:RDF>
        </annotation>
        <listOfReactants>
          <speciesReference species="M_C06082__cyto" stoichiometry="1" constant="true"/>
          <speciesReference species="M_C00029__cyto" stoichiometry="1" constant="true"/>
        </listOfReactants>
        <listOfProducts>
          <speciesReference species="M_C15970__cyto" stoichiometry="1" constant="true"/>
          <speciesReference species="M_C00015__cyto" stoichiometry="1" constant="true"/>
        </listOfProducts>
        <fbc:geneProductAssociation>
          <fbc:geneProductRef fbc:geneProduct="G_XP_023873766"/>
        </fbc:geneProductAssociation>
      </reaction>
      <reaction metaid="meta_R_R04758__plst" id="R_R04758__plst" name="11beta-Hydroxyandrost-4-ene-3,17-dione+NADP+=&gt;Adrenosterone+NADPH+H+" reversible="false" fast="false" fbc:lowerFluxBound="cobra_0_bound" fbc:upperFluxBound="cobra_default_ub">
        <annotation>
          <rdf:RDF xmlns:rdf="http://www.w3.org/1999/02/22-rdf-syntax-ns#" xmlns:dcterms="http://purl.org/dc/terms/" xmlns:vCard="http://www.w3.org/2001/vcard-rdf/3.0#" xmlns:vCard4="http://www.w3.org/2006/vcard/ns#" xmlns:bqbiol="http://biomodels.net/biology-qualifiers/" xmlns:bqmodel="http://biomodels.net/model-qualifiers/">
            <rdf:Description rdf:about="#meta_R_R04758__plst">
              <bqbiol:is>
                <rdf:Bag>
                  <rdf:li rdf:resource="https://identifiers.org/kegg.reaction/R04758"/>
                  <rdf:li rdf:resource="https://identifiers.org/ec-code/1.1.1.146"/>
                </rdf:Bag>
              </bqbiol:is>
            </rdf:Description>
          </rdf:RDF>
        </annotation>
        <listOfReactants>
          <speciesReference species="M_C00006__plst" stoichiometry="1" constant="true"/>
          <speciesReference species="M_C05284__plst" stoichiometry="1" constant="true"/>
        </listOfReactants>
        <listOfProducts>
          <speciesReference species="M_C00080__plst" stoichiometry="1" constant="true"/>
          <speciesReference species="M_C05285__plst" stoichiometry="1" constant="true"/>
          <speciesReference species="M_C00005__plst" stoichiometry="1" constant="true"/>
        </listOfProducts>
        <fbc:geneProductAssociation>
          <fbc:or>
            <fbc:geneProductRef fbc:geneProduct="G_XP_023889667"/>
            <fbc:geneProductRef fbc:geneProduct="G_XP_023913487"/>
            <fbc:geneProductRef fbc:geneProduct="G_XP_023873593"/>
            <fbc:geneProductRef fbc:geneProduct="G_XP_023917086"/>
            <fbc:geneProductRef fbc:geneProduct="G_XP_023889693"/>
            <fbc:geneProductRef fbc:geneProduct="G_XP_023889692"/>
            <fbc:geneProductRef fbc:geneProduct="G_XP_023878633"/>
            <fbc:geneProductRef fbc:geneProduct="G_XP_023913488"/>
            <fbc:geneProductRef fbc:geneProduct="G_XP_023916554"/>
            <fbc:geneProductRef fbc:geneProduct="G_XP_023916576"/>
            <fbc:geneProductRef fbc:geneProduct="G_XP_023873594"/>
            <fbc:geneProductRef fbc:geneProduct="G_XP_023904643"/>
            <fbc:geneProductRef fbc:geneProduct="G_XP_023913484"/>
            <fbc:geneProductRef fbc:geneProduct="G_XP_023889686"/>
            <fbc:geneProductRef fbc:geneProduct="G_XP_023916575"/>
            <fbc:geneProductRef fbc:geneProduct="G_XP_023916553"/>
            <fbc:geneProductRef fbc:geneProduct="G_XP_023878632"/>
            <fbc:geneProductRef fbc:geneProduct="G_XP_023913587"/>
            <fbc:geneProductRef fbc:geneProduct="G_XP_023913483"/>
          </fbc:or>
        </fbc:geneProductAssociation>
      </reaction>
      <reaction metaid="meta_R_R04741__pero" id="R_R04741__pero" name="(S)-3-Hydroxydodecanoyl-CoA+NAD+&lt;=&gt;3-Oxododecanoyl-CoA+NADH+H+" reversible="true" fast="false" fbc:lowerFluxBound="cobra_default_lb" fbc:upperFluxBound="cobra_default_ub">
        <annotation>
          <rdf:RDF xmlns:rdf="http://www.w3.org/1999/02/22-rdf-syntax-ns#" xmlns:dcterms="http://purl.org/dc/terms/" xmlns:vCard="http://www.w3.org/2001/vcard-rdf/3.0#" xmlns:vCard4="http://www.w3.org/2006/vcard/ns#" xmlns:bqbiol="http://biomodels.net/biology-qualifiers/" xmlns:bqmodel="http://biomodels.net/model-qualifiers/">
            <rdf:Description rdf:about="#meta_R_R04741__pero">
              <bqbiol:is>
                <rdf:Bag>
                  <rdf:li rdf:resource="https://identifiers.org/kegg.reaction/R04741"/>
                  <rdf:li rdf:resource="https://identifiers.org/ec-code/1.1.1.35"/>
                </rdf:Bag>
              </bqbiol:is>
            </rdf:Description>
          </rdf:RDF>
        </annotation>
        <listOfReactants>
          <speciesReference species="M_C05262__pero" stoichiometry="1" constant="true"/>
          <speciesReference species="M_C00003__pero" stoichiometry="1" constant="true"/>
        </listOfReactants>
        <listOfProducts>
          <speciesReference species="M_C00004__pero" stoichiometry="1" constant="true"/>
          <speciesReference species="M_C05263__pero" stoichiometry="1" constant="true"/>
          <speciesReference species="M_C00080__pero" stoichiometry="1" constant="true"/>
        </listOfProducts>
        <fbc:geneProductAssociation>
          <fbc:or>
            <fbc:geneProductRef fbc:geneProduct="G_XP_023914960"/>
            <fbc:geneProductRef fbc:geneProduct="G_XP_023877479"/>
            <fbc:geneProductRef fbc:geneProduct="G_XP_023893982"/>
            <fbc:geneProductRef fbc:geneProduct="G_XP_023891810"/>
          </fbc:or>
        </fbc:geneProductAssociation>
      </reaction>
      <reaction metaid="meta_R_R02412__cyto" id="R_R02412__cyto" name="ATP+Shikimate=&gt;ADP+Shikimate3-phosphate" reversible="false" fast="false" fbc:lowerFluxBound="cobra_0_bound" fbc:upperFluxBound="cobra_default_ub">
        <annotation>
          <rdf:RDF xmlns:rdf="http://www.w3.org/1999/02/22-rdf-syntax-ns#" xmlns:dcterms="http://purl.org/dc/terms/" xmlns:vCard="http://www.w3.org/2001/vcard-rdf/3.0#" xmlns:vCard4="http://www.w3.org/2006/vcard/ns#" xmlns:bqbiol="http://biomodels.net/biology-qualifiers/" xmlns:bqmodel="http://biomodels.net/model-qualifiers/">
            <rdf:Description rdf:about="#meta_R_R02412__cyto">
              <bqbiol:is>
                <rdf:Bag>
                  <rdf:li rdf:resource="https://identifiers.org/kegg.reaction/R02412"/>
                  <rdf:li rdf:resource="https://identifiers.org/ec-code/2.7.1.71"/>
                </rdf:Bag>
              </bqbiol:is>
            </rdf:Description>
          </rdf:RDF>
        </annotation>
        <listOfReactants>
          <speciesReference species="M_C00002__cyto" stoichiometry="1" constant="true"/>
          <speciesReference species="M_C00493__cyto" stoichiometry="1" constant="true"/>
        </listOfReactants>
        <listOfProducts>
          <speciesReference species="M_C00008__cyto" stoichiometry="1" constant="true"/>
          <speciesReference species="M_C03175__cyto" stoichiometry="1" constant="true"/>
        </listOfProducts>
        <fbc:geneProductAssociation>
          <fbc:or>
            <fbc:geneProductRef fbc:geneProduct="G_XP_023922749"/>
            <fbc:geneProductRef fbc:geneProduct="G_XP_023922742"/>
            <fbc:geneProductRef fbc:geneProduct="G_XP_023895416"/>
          </fbc:or>
        </fbc:geneProductAssociation>
      </reaction>
      <reaction id="R_EX_C08813__dra" name="DraintoC08813_Brassicasterol_C28H46O" reversible="false" fast="false" fbc:lowerFluxBound="cobra_0_bound" fbc:upperFluxBound="cobra_default_ub">
        <listOfReactants>
          <speciesReference species="M_C08813__extr" stoichiometry="1" constant="true"/>
        </listOfReactants>
      </reaction>
      <reaction id="R_EX_C07447__dra" name="DraintoC07447_Acetylhydrazine_C2H6N2O" reversible="false" fast="false" fbc:lowerFluxBound="cobra_0_bound" fbc:upperFluxBound="cobra_default_ub">
        <listOfReactants>
          <speciesReference species="M_C07447__extr" stoichiometry="1" constant="true"/>
        </listOfReactants>
      </reaction>
      <reaction metaid="meta_R_R04941__plst" id="R_R04941__plst" name="L-Selenocystathionine+H2O=&gt;Selenohomocysteine+Ammonia+Pyruvate" reversible="false" fast="false" fbc:lowerFluxBound="cobra_0_bound" fbc:upperFluxBound="cobra_default_ub">
        <annotation>
          <rdf:RDF xmlns:rdf="http://www.w3.org/1999/02/22-rdf-syntax-ns#" xmlns:dcterms="http://purl.org/dc/terms/" xmlns:vCard="http://www.w3.org/2001/vcard-rdf/3.0#" xmlns:vCard4="http://www.w3.org/2006/vcard/ns#" xmlns:bqbiol="http://biomodels.net/biology-qualifiers/" xmlns:bqmodel="http://biomodels.net/model-qualifiers/">
            <rdf:Description rdf:about="#meta_R_R04941__plst">
              <bqbiol:is>
                <rdf:Bag>
                  <rdf:li rdf:resource="https://identifiers.org/kegg.reaction/R04941"/>
                  <rdf:li rdf:resource="https://identifiers.org/ec-code/4.4.1.13"/>
                </rdf:Bag>
              </bqbiol:is>
            </rdf:Description>
          </rdf:RDF>
        </annotation>
        <listOfReactants>
          <speciesReference species="M_C05699__plst" stoichiometry="1" constant="true"/>
          <speciesReference species="M_C00001__plst" stoichiometry="1" constant="true"/>
        </listOfReactants>
        <listOfProducts>
          <speciesReference species="M_C00022__plst" stoichiometry="1" constant="true"/>
          <speciesReference species="M_C00014__plst" stoichiometry="1" constant="true"/>
          <speciesReference species="M_C05698__plst" stoichiometry="1" constant="true"/>
        </listOfProducts>
        <fbc:geneProductAssociation>
          <fbc:or>
            <fbc:geneProductRef fbc:geneProduct="G_XP_023871105"/>
            <fbc:geneProductRef fbc:geneProduct="G_XP_023910242"/>
            <fbc:geneProductRef fbc:geneProduct="G_XP_023911753"/>
            <fbc:geneProductRef fbc:geneProduct="G_XP_023871106"/>
            <fbc:geneProductRef fbc:geneProduct="G_XP_023870803"/>
            <fbc:geneProductRef fbc:geneProduct="G_XP_023897662"/>
            <fbc:geneProductRef fbc:geneProduct="G_XP_023922014"/>
          </fbc:or>
        </fbc:geneProductAssociation>
      </reaction>
      <reaction id="R_TO3000487_PLAS__plas" name="1.0H2O(cyto)+1.0ATP(cyto)+1.0Choloyl-CoA(extr)=&gt;1.0Choloyl-CoA(cyto)+1.0ADP(cyto)+1.0Orthophosphate(cyto)" reversible="false" fast="false" fbc:lowerFluxBound="cobra_0_bound" fbc:upperFluxBound="cobra_default_ub">
        <listOfReactants>
          <speciesReference species="M_C01794__extr" stoichiometry="1" constant="true"/>
          <speciesReference species="M_C00002__cyto" stoichiometry="1" constant="true"/>
          <speciesReference species="M_C00001__cyto" stoichiometry="1" constant="true"/>
        </listOfReactants>
        <listOfProducts>
          <speciesReference species="M_C00008__cyto" stoichiometry="1" constant="true"/>
          <speciesReference species="M_C01794__cyto" stoichiometry="1" constant="true"/>
          <speciesReference species="M_C00009__cyto" stoichiometry="1" constant="true"/>
        </listOfProducts>
        <fbc:geneProductAssociation>
          <fbc:or>
            <fbc:geneProductRef fbc:geneProduct="G_XP_023888521"/>
            <fbc:geneProductRef fbc:geneProduct="G_XP_023884403"/>
            <fbc:geneProductRef fbc:geneProduct="G_XP_023916223"/>
            <fbc:geneProductRef fbc:geneProduct="G_XP_023909193"/>
            <fbc:geneProductRef fbc:geneProduct="G_XP_023901435"/>
            <fbc:geneProductRef fbc:geneProduct="G_XP_023913377"/>
            <fbc:geneProductRef fbc:geneProduct="G_XP_023893066"/>
            <fbc:geneProductRef fbc:geneProduct="G_XP_023884374"/>
            <fbc:geneProductRef fbc:geneProduct="G_XP_023906905"/>
            <fbc:geneProductRef fbc:geneProduct="G_XP_023885640"/>
            <fbc:geneProductRef fbc:geneProduct="G_XP_023884381"/>
            <fbc:geneProductRef fbc:geneProduct="G_XP_023893064"/>
            <fbc:geneProductRef fbc:geneProduct="G_XP_023907978"/>
            <fbc:geneProductRef fbc:geneProduct="G_XP_023919011"/>
            <fbc:geneProductRef fbc:geneProduct="G_XP_023897789"/>
            <fbc:geneProductRef fbc:geneProduct="G_XP_023916520"/>
            <fbc:geneProductRef fbc:geneProduct="G_XP_023880838"/>
            <fbc:geneProductRef fbc:geneProduct="G_XP_023925384"/>
            <fbc:geneProductRef fbc:geneProduct="G_XP_023877536"/>
            <fbc:geneProductRef fbc:geneProduct="G_XP_023884397"/>
            <fbc:geneProductRef fbc:geneProduct="G_XP_023909724"/>
            <fbc:geneProductRef fbc:geneProduct="G_XP_023896007"/>
            <fbc:geneProductRef fbc:geneProduct="G_XP_023885892"/>
            <fbc:geneProductRef fbc:geneProduct="G_XP_023903599"/>
            <fbc:geneProductRef fbc:geneProduct="G_XP_023909198"/>
            <fbc:geneProductRef fbc:geneProduct="G_XP_023893068"/>
            <fbc:geneProductRef fbc:geneProduct="G_XP_023885894"/>
            <fbc:geneProductRef fbc:geneProduct="G_XP_023877432"/>
            <fbc:geneProductRef fbc:geneProduct="G_XP_023898232"/>
            <fbc:geneProductRef fbc:geneProduct="G_XP_023872780"/>
            <fbc:geneProductRef fbc:geneProduct="G_XP_023878353"/>
            <fbc:geneProductRef fbc:geneProduct="G_XP_023893067"/>
            <fbc:geneProductRef fbc:geneProduct="G_XP_023893063"/>
            <fbc:geneProductRef fbc:geneProduct="G_XP_023923211"/>
            <fbc:geneProductRef fbc:geneProduct="G_XP_023884388"/>
            <fbc:geneProductRef fbc:geneProduct="G_XP_023907963"/>
            <fbc:geneProductRef fbc:geneProduct="G_XP_023907963"/>
            <fbc:geneProductRef fbc:geneProduct="G_XP_023929001"/>
            <fbc:geneProductRef fbc:geneProduct="G_XP_023878241"/>
            <fbc:geneProductRef fbc:geneProduct="G_XP_023914144"/>
          </fbc:or>
        </fbc:geneProductAssociation>
      </reaction>
      <reaction metaid="meta_R_5DORK__cyto" id="R_5DORK__cyto" name="5-Deoxy-D-ribose+ATP=&gt;5-Deoxy-alpha-ribose1-phosphate+ADP" reversible="false" fast="false" fbc:lowerFluxBound="cobra_0_bound" fbc:upperFluxBound="cobra_default_ub">
        <annotation>
          <rdf:RDF xmlns:rdf="http://www.w3.org/1999/02/22-rdf-syntax-ns#" xmlns:dcterms="http://purl.org/dc/terms/" xmlns:vCard="http://www.w3.org/2001/vcard-rdf/3.0#" xmlns:vCard4="http://www.w3.org/2006/vcard/ns#" xmlns:bqbiol="http://biomodels.net/biology-qualifiers/" xmlns:bqmodel="http://biomodels.net/model-qualifiers/">
            <rdf:Description rdf:about="#meta_R_5DORK__cyto">
              <bqbiol:is>
                <rdf:Bag>
                  <rdf:li rdf:resource="https://identifiers.org/ec-code/2.7.1.100"/>
                </rdf:Bag>
              </bqbiol:is>
            </rdf:Description>
          </rdf:RDF>
        </annotation>
        <listOfReactants>
          <speciesReference species="M_C00002__cyto" stoichiometry="1" constant="true"/>
          <speciesReference species="M_C22288__cyto" stoichiometry="1" constant="true"/>
        </listOfReactants>
        <listOfProducts>
          <speciesReference species="M_C00008__cyto" stoichiometry="1" constant="true"/>
          <speciesReference species="M_C16637__cyto" stoichiometry="1" constant="true"/>
        </listOfProducts>
        <fbc:geneProductAssociation>
          <fbc:or>
            <fbc:geneProductRef fbc:geneProduct="G_XP_023895619"/>
            <fbc:geneProductRef fbc:geneProduct="G_XP_023903327"/>
          </fbc:or>
        </fbc:geneProductAssociation>
      </reaction>
      <reaction id="R_T_H2S__e_r__plas" name="HydrogenSulfide(cyto)&lt;=&gt;HydrogenSulfide(e_r_)" reversible="true" fast="false" fbc:lowerFluxBound="cobra_default_lb" fbc:upperFluxBound="cobra_default_ub">
        <listOfReactants>
          <speciesReference species="M_C00283__cyto" stoichiometry="1" constant="true"/>
        </listOfReactants>
        <listOfProducts>
          <speciesReference species="M_C00283__e_r_" stoichiometry="1" constant="true"/>
        </listOfProducts>
      </reaction>
      <reaction metaid="meta_R_R08632__mito" id="R_R08632__mito" name="L-Cystathionine=&gt;L-Cysteine+2-Aminobut-2-enoate" reversible="false" fast="false" fbc:lowerFluxBound="cobra_0_bound" fbc:upperFluxBound="cobra_default_ub">
        <annotation>
          <rdf:RDF xmlns:rdf="http://www.w3.org/1999/02/22-rdf-syntax-ns#" xmlns:dcterms="http://purl.org/dc/terms/" xmlns:vCard="http://www.w3.org/2001/vcard-rdf/3.0#" xmlns:vCard4="http://www.w3.org/2006/vcard/ns#" xmlns:bqbiol="http://biomodels.net/biology-qualifiers/" xmlns:bqmodel="http://biomodels.net/model-qualifiers/">
            <rdf:Description rdf:about="#meta_R_R08632__mito">
              <bqbiol:is>
                <rdf:Bag>
                  <rdf:li rdf:resource="https://identifiers.org/kegg.reaction/R08632"/>
                  <rdf:li rdf:resource="https://identifiers.org/ec-code/4.4.1.1"/>
                </rdf:Bag>
              </bqbiol:is>
            </rdf:Description>
          </rdf:RDF>
        </annotation>
        <listOfReactants>
          <speciesReference species="M_C02291__mito" stoichiometry="1" constant="true"/>
        </listOfReactants>
        <listOfProducts>
          <speciesReference species="M_C00097__mito" stoichiometry="1" constant="true"/>
          <speciesReference species="M_C17234__mito" stoichiometry="1" constant="true"/>
        </listOfProducts>
        <fbc:geneProductAssociation>
          <fbc:or>
            <fbc:geneProductRef fbc:geneProduct="G_XP_023911031"/>
            <fbc:geneProductRef fbc:geneProduct="G_XP_023871320"/>
            <fbc:geneProductRef fbc:geneProduct="G_XP_023907715"/>
            <fbc:geneProductRef fbc:geneProduct="G_XP_023882682"/>
          </fbc:or>
        </fbc:geneProductAssociation>
      </reaction>
      <reaction metaid="meta_R_R04964__e_r_" id="R_R04964__e_r_" name="3-Oxododecanoyl-[acp]+NADPH+H+=&gt;(R)-3-Hydroxydodecanoyl-[acp]+NADP+" reversible="false" fast="false" fbc:lowerFluxBound="cobra_0_bound" fbc:upperFluxBound="cobra_default_ub">
        <annotation>
          <rdf:RDF xmlns:rdf="http://www.w3.org/1999/02/22-rdf-syntax-ns#" xmlns:dcterms="http://purl.org/dc/terms/" xmlns:vCard="http://www.w3.org/2001/vcard-rdf/3.0#" xmlns:vCard4="http://www.w3.org/2006/vcard/ns#" xmlns:bqbiol="http://biomodels.net/biology-qualifiers/" xmlns:bqmodel="http://biomodels.net/model-qualifiers/">
            <rdf:Description rdf:about="#meta_R_R04964__e_r_">
              <bqbiol:is>
                <rdf:Bag>
                  <rdf:li rdf:resource="https://identifiers.org/kegg.reaction/R04964"/>
                  <rdf:li rdf:resource="https://identifiers.org/ec-code/1.1.1.100"/>
                </rdf:Bag>
              </bqbiol:is>
            </rdf:Description>
          </rdf:RDF>
        </annotation>
        <listOfReactants>
          <speciesReference species="M_C00005__e_r_" stoichiometry="1" constant="true"/>
          <speciesReference species="M_C05756__e_r_" stoichiometry="1" constant="true"/>
          <speciesReference species="M_C00080__e_r_" stoichiometry="1" constant="true"/>
        </listOfReactants>
        <listOfProducts>
          <speciesReference species="M_C00006__e_r_" stoichiometry="1" constant="true"/>
          <speciesReference species="M_C05757__e_r_" stoichiometry="1" constant="true"/>
        </listOfProducts>
        <fbc:geneProductAssociation>
          <fbc:or>
            <fbc:geneProductRef fbc:geneProduct="G_XP_023878214"/>
            <fbc:geneProductRef fbc:geneProduct="G_XP_023917661"/>
          </fbc:or>
        </fbc:geneProductAssociation>
      </reaction>
      <reaction metaid="meta_R_R02204__pero" id="R_R02204__pero" name="L-Pipecolate+Oxygen=&gt;(S)-2,3,4,5-Tetrahydropyridine-2-carboxylate+Hydrogenperoxide" reversible="false" fast="false" fbc:lowerFluxBound="cobra_0_bound" fbc:upperFluxBound="cobra_default_ub">
        <annotation>
          <rdf:RDF xmlns:rdf="http://www.w3.org/1999/02/22-rdf-syntax-ns#" xmlns:dcterms="http://purl.org/dc/terms/" xmlns:vCard="http://www.w3.org/2001/vcard-rdf/3.0#" xmlns:vCard4="http://www.w3.org/2006/vcard/ns#" xmlns:bqbiol="http://biomodels.net/biology-qualifiers/" xmlns:bqmodel="http://biomodels.net/model-qualifiers/">
            <rdf:Description rdf:about="#meta_R_R02204__pero">
              <bqbiol:is>
                <rdf:Bag>
                  <rdf:li rdf:resource="https://identifiers.org/kegg.reaction/R02204"/>
                  <rdf:li rdf:resource="https://identifiers.org/ec-code/1.5.3.7"/>
                </rdf:Bag>
              </bqbiol:is>
            </rdf:Description>
          </rdf:RDF>
        </annotation>
        <listOfReactants>
          <speciesReference species="M_C00007__pero" stoichiometry="1" constant="true"/>
          <speciesReference species="M_C00408__pero" stoichiometry="1" constant="true"/>
        </listOfReactants>
        <listOfProducts>
          <speciesReference species="M_C00450__pero" stoichiometry="1" constant="true"/>
          <speciesReference species="M_C00027__pero" stoichiometry="1" constant="true"/>
        </listOfProducts>
        <fbc:geneProductAssociation>
          <fbc:or>
            <fbc:geneProductRef fbc:geneProduct="G_XP_023909980"/>
            <fbc:geneProductRef fbc:geneProduct="G_XP_023877287"/>
            <fbc:geneProductRef fbc:geneProduct="G_XP_023917508"/>
            <fbc:geneProductRef fbc:geneProduct="G_XP_023909981"/>
            <fbc:geneProductRef fbc:geneProduct="G_XP_023893893"/>
          </fbc:or>
        </fbc:geneProductAssociation>
      </reaction>
      <reaction id="R_TI3000297_PLAS__plas" name="1.0H2O(cyto)+1.0ATP(cyto)+1.0Selenodiglutathione(cyto)=&gt;1.0Selenodiglutathione(extr)+1.0ADP(cyto)+1.0Orthophosphate(cyto)" reversible="false" fast="false" fbc:lowerFluxBound="cobra_0_bound" fbc:upperFluxBound="cobra_default_ub">
        <listOfReactants>
          <speciesReference species="M_C00002__cyto" stoichiometry="1" constant="true"/>
          <speciesReference species="M_C18870__cyto" stoichiometry="1" constant="true"/>
          <speciesReference species="M_C00001__cyto" stoichiometry="1" constant="true"/>
        </listOfReactants>
        <listOfProducts>
          <speciesReference species="M_C00008__cyto" stoichiometry="1" constant="true"/>
          <speciesReference species="M_C00009__cyto" stoichiometry="1" constant="true"/>
          <speciesReference species="M_C18870__extr" stoichiometry="1" constant="true"/>
        </listOfProducts>
        <fbc:geneProductAssociation>
          <fbc:or>
            <fbc:geneProductRef fbc:geneProduct="G_XP_023927735"/>
            <fbc:geneProductRef fbc:geneProduct="G_XP_023927634"/>
            <fbc:geneProductRef fbc:geneProduct="G_XP_023872873"/>
            <fbc:geneProductRef fbc:geneProduct="G_XP_023886165"/>
            <fbc:geneProductRef fbc:geneProduct="G_XP_023908535"/>
            <fbc:geneProductRef fbc:geneProduct="G_XP_023889971"/>
            <fbc:geneProductRef fbc:geneProduct="G_XP_023908534"/>
            <fbc:geneProductRef fbc:geneProduct="G_XP_023893762"/>
            <fbc:geneProductRef fbc:geneProduct="G_XP_023886162"/>
            <fbc:geneProductRef fbc:geneProduct="G_XP_023921376"/>
            <fbc:geneProductRef fbc:geneProduct="G_XP_023921376"/>
            <fbc:geneProductRef fbc:geneProduct="G_XP_023886163"/>
            <fbc:geneProductRef fbc:geneProduct="G_XP_023927633"/>
            <fbc:geneProductRef fbc:geneProduct="G_XP_023909362"/>
            <fbc:geneProductRef fbc:geneProduct="G_XP_023909362"/>
            <fbc:geneProductRef fbc:geneProduct="G_XP_023886161"/>
            <fbc:geneProductRef fbc:geneProduct="G_XP_023912995"/>
            <fbc:geneProductRef fbc:geneProduct="G_XP_023896933"/>
            <fbc:geneProductRef fbc:geneProduct="G_XP_023876076"/>
            <fbc:geneProductRef fbc:geneProduct="G_XP_023899589"/>
            <fbc:geneProductRef fbc:geneProduct="G_XP_023909611"/>
            <fbc:geneProductRef fbc:geneProduct="G_XP_023911164"/>
            <fbc:geneProductRef fbc:geneProduct="G_XP_023911164"/>
            <fbc:geneProductRef fbc:geneProduct="G_XP_023911164"/>
            <fbc:geneProductRef fbc:geneProduct="G_XP_023872874"/>
            <fbc:geneProductRef fbc:geneProduct="G_XP_023890590"/>
            <fbc:geneProductRef fbc:geneProduct="G_XP_023894167"/>
            <fbc:geneProductRef fbc:geneProduct="G_XP_023922461"/>
            <fbc:geneProductRef fbc:geneProduct="G_XP_023927756"/>
            <fbc:geneProductRef fbc:geneProduct="G_XP_023889212"/>
            <fbc:geneProductRef fbc:geneProduct="G_XP_023889212"/>
            <fbc:geneProductRef fbc:geneProduct="G_XP_023927740"/>
            <fbc:geneProductRef fbc:geneProduct="G_XP_023927748"/>
            <fbc:geneProductRef fbc:geneProduct="G_XP_023886166"/>
            <fbc:geneProductRef fbc:geneProduct="G_XP_023927632"/>
            <fbc:geneProductRef fbc:geneProduct="G_XP_023896932"/>
            <fbc:geneProductRef fbc:geneProduct="G_XP_023911165"/>
            <fbc:geneProductRef fbc:geneProduct="G_XP_023911165"/>
            <fbc:geneProductRef fbc:geneProduct="G_XP_023911165"/>
            <fbc:geneProductRef fbc:geneProduct="G_XP_023889972"/>
            <fbc:geneProductRef fbc:geneProduct="G_XP_023873586"/>
            <fbc:geneProductRef fbc:geneProduct="G_XP_023896930"/>
            <fbc:geneProductRef fbc:geneProduct="G_XP_023896931"/>
            <fbc:geneProductRef fbc:geneProduct="G_XP_023893777"/>
            <fbc:geneProductRef fbc:geneProduct="G_XP_023893777"/>
            <fbc:geneProductRef fbc:geneProduct="G_XP_023893778"/>
            <fbc:geneProductRef fbc:geneProduct="G_XP_023893778"/>
            <fbc:geneProductRef fbc:geneProduct="G_XP_023909363"/>
            <fbc:geneProductRef fbc:geneProduct="G_XP_023927728"/>
            <fbc:geneProductRef fbc:geneProduct="G_XP_023880078"/>
            <fbc:geneProductRef fbc:geneProduct="G_XP_023873587"/>
            <fbc:geneProductRef fbc:geneProduct="G_XP_023901651"/>
            <fbc:geneProductRef fbc:geneProduct="G_XP_023901651"/>
            <fbc:geneProductRef fbc:geneProduct="G_XP_023917323"/>
            <fbc:geneProductRef fbc:geneProduct="G_XP_023917323"/>
            <fbc:geneProductRef fbc:geneProduct="G_XP_023917323"/>
            <fbc:geneProductRef fbc:geneProduct="G_XP_023917323"/>
            <fbc:geneProductRef fbc:geneProduct="G_XP_023890637"/>
            <fbc:geneProductRef fbc:geneProduct="G_XP_023874872"/>
            <fbc:geneProductRef fbc:geneProduct="G_XP_023874872"/>
            <fbc:geneProductRef fbc:geneProduct="G_XP_023874872"/>
            <fbc:geneProductRef fbc:geneProduct="G_XP_023878297"/>
            <fbc:geneProductRef fbc:geneProduct="G_XP_023886164"/>
            <fbc:geneProductRef fbc:geneProduct="G_XP_023927333"/>
            <fbc:geneProductRef fbc:geneProduct="G_XP_023927333"/>
            <fbc:geneProductRef fbc:geneProduct="G_XP_023911163"/>
            <fbc:geneProductRef fbc:geneProduct="G_XP_023909380"/>
            <fbc:geneProductRef fbc:geneProduct="G_XP_023899544"/>
            <fbc:geneProductRef fbc:geneProduct="G_XP_023908533"/>
            <fbc:geneProductRef fbc:geneProduct="G_XP_023927332"/>
            <fbc:geneProductRef fbc:geneProduct="G_XP_023927332"/>
          </fbc:or>
        </fbc:geneProductAssociation>
      </reaction>
      <reaction metaid="meta_R_R03546__cyto" id="R_R03546__cyto" name="Cyanate+H++HCO3-=&gt;CO2+Carbamate" reversible="false" fast="false" fbc:lowerFluxBound="cobra_0_bound" fbc:upperFluxBound="cobra_default_ub">
        <annotation>
          <rdf:RDF xmlns:rdf="http://www.w3.org/1999/02/22-rdf-syntax-ns#" xmlns:dcterms="http://purl.org/dc/terms/" xmlns:vCard="http://www.w3.org/2001/vcard-rdf/3.0#" xmlns:vCard4="http://www.w3.org/2006/vcard/ns#" xmlns:bqbiol="http://biomodels.net/biology-qualifiers/" xmlns:bqmodel="http://biomodels.net/model-qualifiers/">
            <rdf:Description rdf:about="#meta_R_R03546__cyto">
              <bqbiol:is>
                <rdf:Bag>
                  <rdf:li rdf:resource="https://identifiers.org/kegg.reaction/R03546"/>
                  <rdf:li rdf:resource="https://identifiers.org/ec-code/4.2.1.104"/>
                </rdf:Bag>
              </bqbiol:is>
            </rdf:Description>
          </rdf:RDF>
        </annotation>
        <listOfReactants>
          <speciesReference species="M_C01417__cyto" stoichiometry="1" constant="true"/>
          <speciesReference species="M_C00080__cyto" stoichiometry="1" constant="true"/>
          <speciesReference species="M_C00288__cyto" stoichiometry="1" constant="true"/>
        </listOfReactants>
        <listOfProducts>
          <speciesReference species="M_C01563__cyto" stoichiometry="1" constant="true"/>
          <speciesReference species="M_C00011__cyto" stoichiometry="1" constant="true"/>
        </listOfProducts>
        <fbc:geneProductAssociation>
          <fbc:or>
            <fbc:geneProductRef fbc:geneProduct="G_XP_023909734"/>
            <fbc:geneProductRef fbc:geneProduct="G_XP_023903300"/>
          </fbc:or>
        </fbc:geneProductAssociation>
      </reaction>
      <reaction metaid="meta_R_R00716__cyto" id="R_R00716__cyto" name="L-Lysine+2-Oxoglutarate+NADPH+H+=&gt;N6-(L-1,3-Dicarboxypropyl)-L-lysine+NADP++H2O" reversible="false" fast="false" fbc:lowerFluxBound="cobra_0_bound" fbc:upperFluxBound="cobra_default_ub">
        <annotation>
          <rdf:RDF xmlns:rdf="http://www.w3.org/1999/02/22-rdf-syntax-ns#" xmlns:dcterms="http://purl.org/dc/terms/" xmlns:vCard="http://www.w3.org/2001/vcard-rdf/3.0#" xmlns:vCard4="http://www.w3.org/2006/vcard/ns#" xmlns:bqbiol="http://biomodels.net/biology-qualifiers/" xmlns:bqmodel="http://biomodels.net/model-qualifiers/">
            <rdf:Description rdf:about="#meta_R_R00716__cyto">
              <bqbiol:is>
                <rdf:Bag>
                  <rdf:li rdf:resource="https://identifiers.org/kegg.reaction/R00716"/>
                  <rdf:li rdf:resource="https://identifiers.org/ec-code/1.5.1.8"/>
                </rdf:Bag>
              </bqbiol:is>
            </rdf:Description>
          </rdf:RDF>
        </annotation>
        <listOfReactants>
          <speciesReference species="M_C00005__cyto" stoichiometry="1" constant="true"/>
          <speciesReference species="M_C00026__cyto" stoichiometry="1" constant="true"/>
          <speciesReference species="M_C00080__cyto" stoichiometry="1" constant="true"/>
          <speciesReference species="M_C00047__cyto" stoichiometry="1" constant="true"/>
        </listOfReactants>
        <listOfProducts>
          <speciesReference species="M_C00006__cyto" stoichiometry="1" constant="true"/>
          <speciesReference species="M_C00001__cyto" stoichiometry="1" constant="true"/>
          <speciesReference species="M_C00449__cyto" stoichiometry="1" constant="true"/>
        </listOfProducts>
        <fbc:geneProductAssociation>
          <fbc:geneProductRef fbc:geneProduct="G_XP_023874812"/>
        </fbc:geneProductAssociation>
      </reaction>
      <reaction metaid="meta_R_R07448__e_r_" id="R_R07448__e_r_" name="6-Deoxocathasterone+Oxygen+[ReducedNADPH---hemoproteinreductase]=&gt;6-Deoxoteasterone+H2O+[OxidizedNADPH---hemoproteinreductase]" reversible="false" fast="false" fbc:lowerFluxBound="cobra_0_bound" fbc:upperFluxBound="cobra_default_ub">
        <annotation>
          <rdf:RDF xmlns:rdf="http://www.w3.org/1999/02/22-rdf-syntax-ns#" xmlns:dcterms="http://purl.org/dc/terms/" xmlns:vCard="http://www.w3.org/2001/vcard-rdf/3.0#" xmlns:vCard4="http://www.w3.org/2006/vcard/ns#" xmlns:bqbiol="http://biomodels.net/biology-qualifiers/" xmlns:bqmodel="http://biomodels.net/model-qualifiers/">
            <rdf:Description rdf:about="#meta_R_R07448__e_r_">
              <bqbiol:is>
                <rdf:Bag>
                  <rdf:li rdf:resource="https://identifiers.org/kegg.reaction/R07448"/>
                  <rdf:li rdf:resource="https://identifiers.org/ec-code/1.14.14.147"/>
                </rdf:Bag>
              </bqbiol:is>
            </rdf:Description>
          </rdf:RDF>
        </annotation>
        <listOfReactants>
          <speciesReference species="M_C15798__e_r_" stoichiometry="1" constant="true"/>
          <speciesReference species="M_C03024__e_r_" stoichiometry="1" constant="true"/>
          <speciesReference species="M_C00007__e_r_" stoichiometry="1" constant="true"/>
        </listOfReactants>
        <listOfProducts>
          <speciesReference species="M_C15799__e_r_" stoichiometry="1" constant="true"/>
          <speciesReference species="M_C00001__e_r_" stoichiometry="1" constant="true"/>
          <speciesReference species="M_C03161__e_r_" stoichiometry="1" constant="true"/>
        </listOfProducts>
        <fbc:geneProductAssociation>
          <fbc:or>
            <fbc:geneProductRef fbc:geneProduct="G_XP_023891208"/>
            <fbc:geneProductRef fbc:geneProduct="G_XP_023883656"/>
            <fbc:geneProductRef fbc:geneProduct="G_XP_023888814"/>
            <fbc:geneProductRef fbc:geneProduct="G_XP_023888813"/>
            <fbc:geneProductRef fbc:geneProduct="G_XP_023888815"/>
          </fbc:or>
        </fbc:geneProductAssociation>
      </reaction>
      <reaction metaid="meta_R_R09810__plst" id="R_R09810__plst" name="(9Z,12Z,15Z)-Octadecatrienoicacid+Oxygen=&gt;(9R,10E,12Z,15Z)-9-Hydroperoxyoctadeca-10,12,15-trienoate" reversible="false" fast="false" fbc:lowerFluxBound="cobra_0_bound" fbc:upperFluxBound="cobra_default_ub">
        <annotation>
          <rdf:RDF xmlns:rdf="http://www.w3.org/1999/02/22-rdf-syntax-ns#" xmlns:dcterms="http://purl.org/dc/terms/" xmlns:vCard="http://www.w3.org/2001/vcard-rdf/3.0#" xmlns:vCard4="http://www.w3.org/2006/vcard/ns#" xmlns:bqbiol="http://biomodels.net/biology-qualifiers/" xmlns:bqmodel="http://biomodels.net/model-qualifiers/">
            <rdf:Description rdf:about="#meta_R_R09810__plst">
              <bqbiol:is>
                <rdf:Bag>
                  <rdf:li rdf:resource="https://identifiers.org/kegg.reaction/R09810"/>
                  <rdf:li rdf:resource="https://identifiers.org/ec-code/1.13.11.61"/>
                </rdf:Bag>
              </bqbiol:is>
            </rdf:Description>
          </rdf:RDF>
        </annotation>
        <listOfReactants>
          <speciesReference species="M_C06427__plst" stoichiometry="1" constant="true"/>
          <speciesReference species="M_C00007__plst" stoichiometry="1" constant="true"/>
        </listOfReactants>
        <listOfProducts>
          <speciesReference species="M_C19936__plst" stoichiometry="1" constant="true"/>
        </listOfProducts>
        <fbc:geneProductAssociation>
          <fbc:geneProductRef fbc:geneProduct="G_XP_023890806"/>
        </fbc:geneProductAssociation>
      </reaction>
      <reaction metaid="meta_R_R03402__plst" id="R_R03402__plst" name="(9Z,15Z)-(13S)-12,13-Epoxyoctadeca-9,11,15-trienoicacid=&gt;12-OPDA" reversible="false" fast="false" fbc:lowerFluxBound="cobra_0_bound" fbc:upperFluxBound="cobra_default_ub">
        <annotation>
          <rdf:RDF xmlns:rdf="http://www.w3.org/1999/02/22-rdf-syntax-ns#" xmlns:dcterms="http://purl.org/dc/terms/" xmlns:vCard="http://www.w3.org/2001/vcard-rdf/3.0#" xmlns:vCard4="http://www.w3.org/2006/vcard/ns#" xmlns:bqbiol="http://biomodels.net/biology-qualifiers/" xmlns:bqmodel="http://biomodels.net/model-qualifiers/">
            <rdf:Description rdf:about="#meta_R_R03402__plst">
              <bqbiol:is>
                <rdf:Bag>
                  <rdf:li rdf:resource="https://identifiers.org/kegg.reaction/R03402"/>
                  <rdf:li rdf:resource="https://identifiers.org/ec-code/5.3.99.6"/>
                </rdf:Bag>
              </bqbiol:is>
            </rdf:Description>
          </rdf:RDF>
        </annotation>
        <listOfReactants>
          <speciesReference species="M_C04672__plst" stoichiometry="1" constant="true"/>
        </listOfReactants>
        <listOfProducts>
          <speciesReference species="M_C01226__plst" stoichiometry="1" constant="true"/>
        </listOfProducts>
        <fbc:geneProductAssociation>
          <fbc:or>
            <fbc:geneProductRef fbc:geneProduct="G_XP_023903793"/>
            <fbc:geneProductRef fbc:geneProduct="G_XP_023903794"/>
            <fbc:geneProductRef fbc:geneProduct="G_XP_023914094"/>
            <fbc:geneProductRef fbc:geneProduct="G_XP_023903795"/>
          </fbc:or>
        </fbc:geneProductAssociation>
      </reaction>
      <reaction metaid="meta_R_R04209__cyto" id="R_R04209__cyto" name="1-(5-Phospho-D-ribosyl)-5-amino-4-imidazolecarboxylate&lt;=&gt;Aminoimidazoleribotide+CO2" reversible="true" fast="false" fbc:lowerFluxBound="cobra_default_lb" fbc:upperFluxBound="cobra_default_ub">
        <annotation>
          <rdf:RDF xmlns:rdf="http://www.w3.org/1999/02/22-rdf-syntax-ns#" xmlns:dcterms="http://purl.org/dc/terms/" xmlns:vCard="http://www.w3.org/2001/vcard-rdf/3.0#" xmlns:vCard4="http://www.w3.org/2006/vcard/ns#" xmlns:bqbiol="http://biomodels.net/biology-qualifiers/" xmlns:bqmodel="http://biomodels.net/model-qualifiers/">
            <rdf:Description rdf:about="#meta_R_R04209__cyto">
              <bqbiol:is>
                <rdf:Bag>
                  <rdf:li rdf:resource="https://identifiers.org/kegg.reaction/R04209"/>
                  <rdf:li rdf:resource="https://identifiers.org/ec-code/4.1.1.21"/>
                </rdf:Bag>
              </bqbiol:is>
            </rdf:Description>
          </rdf:RDF>
        </annotation>
        <listOfReactants>
          <speciesReference species="M_C04751__cyto" stoichiometry="1" constant="true"/>
        </listOfReactants>
        <listOfProducts>
          <speciesReference species="M_C03373__cyto" stoichiometry="1" constant="true"/>
          <speciesReference species="M_C00011__cyto" stoichiometry="1" constant="true"/>
        </listOfProducts>
        <fbc:geneProductAssociation>
          <fbc:or>
            <fbc:geneProductRef fbc:geneProduct="G_XP_023873351"/>
            <fbc:geneProductRef fbc:geneProduct="G_XP_023873349"/>
            <fbc:geneProductRef fbc:geneProduct="G_XP_023916858"/>
            <fbc:geneProductRef fbc:geneProduct="G_XP_023916859"/>
            <fbc:geneProductRef fbc:geneProduct="G_XP_023916857"/>
            <fbc:geneProductRef fbc:geneProduct="G_XP_023926150"/>
            <fbc:geneProductRef fbc:geneProduct="G_XP_023873348"/>
          </fbc:or>
        </fbc:geneProductAssociation>
      </reaction>
      <reaction id="R_T_Codeine__plas" name="Codeine(extr)&lt;=&gt;Codeine(cyto)" reversible="true" fast="false" fbc:lowerFluxBound="cobra_default_lb" fbc:upperFluxBound="cobra_default_ub">
        <listOfReactants>
          <speciesReference species="M_C06174__extr" stoichiometry="1" constant="true"/>
        </listOfReactants>
        <listOfProducts>
          <speciesReference species="M_C06174__cyto" stoichiometry="1" constant="true"/>
        </listOfProducts>
      </reaction>
      <reaction metaid="meta_R_R00847__mito" id="R_R00847__mito" name="ATP+Glycerol=&gt;ADP+sn-Glycerol3-phosphate" reversible="false" fast="false" fbc:lowerFluxBound="cobra_0_bound" fbc:upperFluxBound="cobra_default_ub">
        <annotation>
          <rdf:RDF xmlns:rdf="http://www.w3.org/1999/02/22-rdf-syntax-ns#" xmlns:dcterms="http://purl.org/dc/terms/" xmlns:vCard="http://www.w3.org/2001/vcard-rdf/3.0#" xmlns:vCard4="http://www.w3.org/2006/vcard/ns#" xmlns:bqbiol="http://biomodels.net/biology-qualifiers/" xmlns:bqmodel="http://biomodels.net/model-qualifiers/">
            <rdf:Description rdf:about="#meta_R_R00847__mito">
              <bqbiol:is>
                <rdf:Bag>
                  <rdf:li rdf:resource="https://identifiers.org/kegg.reaction/R00847"/>
                  <rdf:li rdf:resource="https://identifiers.org/ec-code/2.7.1.30"/>
                </rdf:Bag>
              </bqbiol:is>
            </rdf:Description>
          </rdf:RDF>
        </annotation>
        <listOfReactants>
          <speciesReference species="M_C00002__mito" stoichiometry="1" constant="true"/>
          <speciesReference species="M_C00116__mito" stoichiometry="1" constant="true"/>
        </listOfReactants>
        <listOfProducts>
          <speciesReference species="M_C00008__mito" stoichiometry="1" constant="true"/>
          <speciesReference species="M_C00093__mito" stoichiometry="1" constant="true"/>
        </listOfProducts>
        <fbc:geneProductAssociation>
          <fbc:or>
            <fbc:geneProductRef fbc:geneProduct="G_XP_023902431"/>
            <fbc:geneProductRef fbc:geneProduct="G_XP_023875943"/>
            <fbc:geneProductRef fbc:geneProduct="G_XP_023877437"/>
            <fbc:geneProductRef fbc:geneProduct="G_XP_023881069"/>
            <fbc:geneProductRef fbc:geneProduct="G_XP_023875947"/>
            <fbc:geneProductRef fbc:geneProduct="G_XP_023875946"/>
            <fbc:geneProductRef fbc:geneProduct="G_XP_023888515"/>
          </fbc:or>
        </fbc:geneProductAssociation>
      </reaction>
      <reaction metaid="meta_R_R09442__e_r_" id="R_R09442__e_r_" name="7,12-Dimethylbenz[a]anthracene+Oxygen+NADPH+H+=&gt;7,12-Dimethylbenz[a]anthracene5,6-oxide+H2O+NADP+" reversible="false" fast="false" fbc:lowerFluxBound="cobra_0_bound" fbc:upperFluxBound="cobra_default_ub">
        <annotation>
          <rdf:RDF xmlns:rdf="http://www.w3.org/1999/02/22-rdf-syntax-ns#" xmlns:dcterms="http://purl.org/dc/terms/" xmlns:vCard="http://www.w3.org/2001/vcard-rdf/3.0#" xmlns:vCard4="http://www.w3.org/2006/vcard/ns#" xmlns:bqbiol="http://biomodels.net/biology-qualifiers/" xmlns:bqmodel="http://biomodels.net/model-qualifiers/">
            <rdf:Description rdf:about="#meta_R_R09442__e_r_">
              <bqbiol:is>
                <rdf:Bag>
                  <rdf:li rdf:resource="https://identifiers.org/kegg.reaction/R09442"/>
                  <rdf:li rdf:resource="https://identifiers.org/ec-code/1.14.14.1"/>
                </rdf:Bag>
              </bqbiol:is>
            </rdf:Description>
          </rdf:RDF>
        </annotation>
        <listOfReactants>
          <speciesReference species="M_C00005__e_r_" stoichiometry="1" constant="true"/>
          <speciesReference species="M_C00007__e_r_" stoichiometry="1" constant="true"/>
          <speciesReference species="M_C00080__e_r_" stoichiometry="1" constant="true"/>
          <speciesReference species="M_C19488__e_r_" stoichiometry="1" constant="true"/>
        </listOfReactants>
        <listOfProducts>
          <speciesReference species="M_C00006__e_r_" stoichiometry="1" constant="true"/>
          <speciesReference species="M_C00001__e_r_" stoichiometry="1" constant="true"/>
          <speciesReference species="M_C19604__e_r_" stoichiometry="1" constant="true"/>
        </listOfProducts>
        <fbc:geneProductAssociation>
          <fbc:or>
            <fbc:geneProductRef fbc:geneProduct="G_XP_023875634"/>
            <fbc:geneProductRef fbc:geneProduct="G_XP_023897881"/>
            <fbc:geneProductRef fbc:geneProduct="G_XP_023929741"/>
            <fbc:geneProductRef fbc:geneProduct="G_XP_023890740"/>
            <fbc:geneProductRef fbc:geneProduct="G_XP_023883637"/>
            <fbc:geneProductRef fbc:geneProduct="G_XP_023910297"/>
            <fbc:geneProductRef fbc:geneProduct="G_XP_023912621"/>
            <fbc:geneProductRef fbc:geneProduct="G_XP_023914818"/>
          </fbc:or>
        </fbc:geneProductAssociation>
      </reaction>
      <reaction id="R_EX_C02394__dra" name="DraintoC02394_Cinnamylalcohol_C9H10O" reversible="false" fast="false" fbc:lowerFluxBound="cobra_0_bound" fbc:upperFluxBound="cobra_default_ub">
        <listOfReactants>
          <speciesReference species="M_C02394__extr" stoichiometry="1" constant="true"/>
        </listOfReactants>
      </reaction>
      <reaction id="R_TO0000167_PLAS__plas" name="1.0N-Acylsphingosine(extr)=&gt;1.0N-Acylsphingosine(cyto)" reversible="false" fast="false" fbc:lowerFluxBound="cobra_0_bound" fbc:upperFluxBound="cobra_default_ub">
        <listOfReactants>
          <speciesReference species="M_C00195__extr" stoichiometry="0.01" constant="true"/>
        </listOfReactants>
        <listOfProducts>
          <speciesReference species="M_C00195__cyto" stoichiometry="0.01" constant="true"/>
        </listOfProducts>
        <fbc:geneProductAssociation>
          <fbc:or>
            <fbc:geneProductRef fbc:geneProduct="G_XP_023917632"/>
            <fbc:geneProductRef fbc:geneProduct="G_XP_023896364"/>
            <fbc:geneProductRef fbc:geneProduct="G_XP_023910358"/>
          </fbc:or>
        </fbc:geneProductAssociation>
      </reaction>
      <reaction metaid="meta_R_R04506__e_r_" id="R_R04506__e_r_" name="3alpha,7alpha-Dihydroxy-5beta-cholestan-26-al+NAD++H2O=&gt;3alpha,7alpha-Dihydroxy-5beta-cholestanate+NADH+H+" reversible="false" fast="false" fbc:lowerFluxBound="cobra_0_bound" fbc:upperFluxBound="cobra_default_ub">
        <annotation>
          <rdf:RDF xmlns:rdf="http://www.w3.org/1999/02/22-rdf-syntax-ns#" xmlns:dcterms="http://purl.org/dc/terms/" xmlns:vCard="http://www.w3.org/2001/vcard-rdf/3.0#" xmlns:vCard4="http://www.w3.org/2006/vcard/ns#" xmlns:bqbiol="http://biomodels.net/biology-qualifiers/" xmlns:bqmodel="http://biomodels.net/model-qualifiers/">
            <rdf:Description rdf:about="#meta_R_R04506__e_r_">
              <bqbiol:is>
                <rdf:Bag>
                  <rdf:li rdf:resource="https://identifiers.org/kegg.reaction/R04506"/>
                  <rdf:li rdf:resource="https://identifiers.org/ec-code/1.2.1.3"/>
                </rdf:Bag>
              </bqbiol:is>
            </rdf:Description>
          </rdf:RDF>
        </annotation>
        <listOfReactants>
          <speciesReference species="M_C00003__e_r_" stoichiometry="1" constant="true"/>
          <speciesReference species="M_C00001__e_r_" stoichiometry="1" constant="true"/>
          <speciesReference species="M_C05445__e_r_" stoichiometry="1" constant="true"/>
        </listOfReactants>
        <listOfProducts>
          <speciesReference species="M_C04554__e_r_" stoichiometry="1" constant="true"/>
          <speciesReference species="M_C00004__e_r_" stoichiometry="1" constant="true"/>
          <speciesReference species="M_C00080__e_r_" stoichiometry="1" constant="true"/>
        </listOfProducts>
        <fbc:geneProductAssociation>
          <fbc:or>
            <fbc:geneProductRef fbc:geneProduct="G_XP_023898440"/>
            <fbc:geneProductRef fbc:geneProduct="G_XP_023927888"/>
            <fbc:geneProductRef fbc:geneProduct="G_XP_023924290"/>
            <fbc:geneProductRef fbc:geneProduct="G_XP_023898438"/>
            <fbc:geneProductRef fbc:geneProduct="G_XP_023903338"/>
            <fbc:geneProductRef fbc:geneProduct="G_XP_023908681"/>
            <fbc:geneProductRef fbc:geneProduct="G_XP_023876592"/>
            <fbc:geneProductRef fbc:geneProduct="G_XP_023908249"/>
            <fbc:geneProductRef fbc:geneProduct="G_XP_023903347"/>
            <fbc:geneProductRef fbc:geneProduct="G_XP_023905574"/>
            <fbc:geneProductRef fbc:geneProduct="G_XP_023893852"/>
            <fbc:geneProductRef fbc:geneProduct="G_XP_023880319"/>
            <fbc:geneProductRef fbc:geneProduct="G_XP_023889917"/>
            <fbc:geneProductRef fbc:geneProduct="G_XP_023918646"/>
            <fbc:geneProductRef fbc:geneProduct="G_XP_023918650"/>
            <fbc:geneProductRef fbc:geneProduct="G_XP_023884421"/>
            <fbc:geneProductRef fbc:geneProduct="G_XP_023882895"/>
            <fbc:geneProductRef fbc:geneProduct="G_XP_023877333"/>
            <fbc:geneProductRef fbc:geneProduct="G_XP_023918652"/>
            <fbc:geneProductRef fbc:geneProduct="G_XP_023918649"/>
            <fbc:geneProductRef fbc:geneProduct="G_XP_023918779"/>
            <fbc:geneProductRef fbc:geneProduct="G_XP_023918660"/>
            <fbc:geneProductRef fbc:geneProduct="G_XP_023898441"/>
            <fbc:geneProductRef fbc:geneProduct="G_XP_023914379"/>
            <fbc:geneProductRef fbc:geneProduct="G_XP_023919876"/>
            <fbc:geneProductRef fbc:geneProduct="G_XP_023924291"/>
            <fbc:geneProductRef fbc:geneProduct="G_XP_023903339"/>
            <fbc:geneProductRef fbc:geneProduct="G_XP_023917826"/>
            <fbc:geneProductRef fbc:geneProduct="G_XP_023903360"/>
            <fbc:geneProductRef fbc:geneProduct="G_XP_023884420"/>
            <fbc:geneProductRef fbc:geneProduct="G_XP_023898442"/>
            <fbc:geneProductRef fbc:geneProduct="G_XP_023918659"/>
            <fbc:geneProductRef fbc:geneProduct="G_XP_023898439"/>
            <fbc:geneProductRef fbc:geneProduct="G_XP_023877334"/>
            <fbc:geneProductRef fbc:geneProduct="G_XP_023921427"/>
            <fbc:geneProductRef fbc:geneProduct="G_XP_023908497"/>
          </fbc:or>
        </fbc:geneProductAssociation>
      </reaction>
      <reaction metaid="meta_R_R12356__mito" id="R_R12356__mito" name="Propanoyl-CoA+Oxygen=&gt;Propenoyl-CoA+Hydrogenperoxide" reversible="false" fast="false" fbc:lowerFluxBound="cobra_0_bound" fbc:upperFluxBound="cobra_default_ub">
        <annotation>
          <rdf:RDF xmlns:rdf="http://www.w3.org/1999/02/22-rdf-syntax-ns#" xmlns:dcterms="http://purl.org/dc/terms/" xmlns:vCard="http://www.w3.org/2001/vcard-rdf/3.0#" xmlns:vCard4="http://www.w3.org/2006/vcard/ns#" xmlns:bqbiol="http://biomodels.net/biology-qualifiers/" xmlns:bqmodel="http://biomodels.net/model-qualifiers/">
            <rdf:Description rdf:about="#meta_R_R12356__mito">
              <bqbiol:is>
                <rdf:Bag>
                  <rdf:li rdf:resource="https://identifiers.org/kegg.reaction/R12356"/>
                  <rdf:li rdf:resource="https://identifiers.org/ec-code/1.3.3.6"/>
                </rdf:Bag>
              </bqbiol:is>
            </rdf:Description>
          </rdf:RDF>
        </annotation>
        <listOfReactants>
          <speciesReference species="M_C00007__mito" stoichiometry="1" constant="true"/>
          <speciesReference species="M_C00100__mito" stoichiometry="1" constant="true"/>
        </listOfReactants>
        <listOfProducts>
          <speciesReference species="M_C00027__mito" stoichiometry="1" constant="true"/>
          <speciesReference species="M_C00894__mito" stoichiometry="1" constant="true"/>
        </listOfProducts>
        <fbc:geneProductAssociation>
          <fbc:or>
            <fbc:geneProductRef fbc:geneProduct="G_XP_023919133"/>
            <fbc:geneProductRef fbc:geneProduct="G_XP_023919132"/>
            <fbc:geneProductRef fbc:geneProduct="G_XP_023905520"/>
            <fbc:geneProductRef fbc:geneProduct="G_XP_023905521"/>
            <fbc:geneProductRef fbc:geneProduct="G_XP_023928857"/>
          </fbc:or>
        </fbc:geneProductAssociation>
      </reaction>
      <reaction id="R_TR2918343_PLAS__mito_plas" name="1.0Citrate(cyto)+1.0(S)-Malate(mito)&lt;=&gt;1.0(S)-Malate(cyto)+1.0Citrate(mito)" reversible="true" fast="false" fbc:lowerFluxBound="cobra_default_lb" fbc:upperFluxBound="cobra_default_ub">
        <listOfReactants>
          <speciesReference species="M_C00158__cyto" stoichiometry="1" constant="true"/>
          <speciesReference species="M_C00149__mito" stoichiometry="1" constant="true"/>
        </listOfReactants>
        <listOfProducts>
          <speciesReference species="M_C00158__mito" stoichiometry="1" constant="true"/>
          <speciesReference species="M_C00149__cyto" stoichiometry="1" constant="true"/>
        </listOfProducts>
        <fbc:geneProductAssociation>
          <fbc:or>
            <fbc:geneProductRef fbc:geneProduct="G_XP_023892740"/>
            <fbc:geneProductRef fbc:geneProduct="G_XP_023880517"/>
            <fbc:geneProductRef fbc:geneProduct="G_XP_023905043"/>
          </fbc:or>
        </fbc:geneProductAssociation>
      </reaction>
      <reaction metaid="meta_R_R01773__plst" id="R_R01773__plst" name="L-Aspartate4-semialdehyde+NADH+H+=&gt;L-Homoserine+NAD+" reversible="false" fast="false" fbc:lowerFluxBound="cobra_0_bound" fbc:upperFluxBound="cobra_default_ub">
        <annotation>
          <rdf:RDF xmlns:rdf="http://www.w3.org/1999/02/22-rdf-syntax-ns#" xmlns:dcterms="http://purl.org/dc/terms/" xmlns:vCard="http://www.w3.org/2001/vcard-rdf/3.0#" xmlns:vCard4="http://www.w3.org/2006/vcard/ns#" xmlns:bqbiol="http://biomodels.net/biology-qualifiers/" xmlns:bqmodel="http://biomodels.net/model-qualifiers/">
            <rdf:Description rdf:about="#meta_R_R01773__plst">
              <bqbiol:is>
                <rdf:Bag>
                  <rdf:li rdf:resource="https://identifiers.org/kegg.reaction/R01773"/>
                  <rdf:li rdf:resource="https://identifiers.org/ec-code/1.1.1.3"/>
                </rdf:Bag>
              </bqbiol:is>
            </rdf:Description>
          </rdf:RDF>
        </annotation>
        <listOfReactants>
          <speciesReference species="M_C00080__plst" stoichiometry="1" constant="true"/>
          <speciesReference species="M_C00004__plst" stoichiometry="1" constant="true"/>
          <speciesReference species="M_C00441__plst" stoichiometry="1" constant="true"/>
        </listOfReactants>
        <listOfProducts>
          <speciesReference species="M_C00263__plst" stoichiometry="1" constant="true"/>
          <speciesReference species="M_C00003__plst" stoichiometry="1" constant="true"/>
        </listOfProducts>
        <fbc:geneProductAssociation>
          <fbc:or>
            <fbc:geneProductRef fbc:geneProduct="G_XP_023917493"/>
            <fbc:geneProductRef fbc:geneProduct="G_XP_023880011"/>
            <fbc:geneProductRef fbc:geneProduct="G_XP_023880012"/>
            <fbc:geneProductRef fbc:geneProduct="G_XP_023915190"/>
          </fbc:or>
        </fbc:geneProductAssociation>
      </reaction>
      <reaction metaid="meta_R_R02670__extr" id="R_R02670__extr" name="23-Hydroxyanthranilate+4Oxygen=&gt;Cinnavalininate+2O2.-+2Hydrogenperoxide+2H+" reversible="false" fast="false" fbc:lowerFluxBound="cobra_0_bound" fbc:upperFluxBound="cobra_default_ub">
        <annotation>
          <rdf:RDF xmlns:rdf="http://www.w3.org/1999/02/22-rdf-syntax-ns#" xmlns:dcterms="http://purl.org/dc/terms/" xmlns:vCard="http://www.w3.org/2001/vcard-rdf/3.0#" xmlns:vCard4="http://www.w3.org/2006/vcard/ns#" xmlns:bqbiol="http://biomodels.net/biology-qualifiers/" xmlns:bqmodel="http://biomodels.net/model-qualifiers/">
            <rdf:Description rdf:about="#meta_R_R02670__extr">
              <bqbiol:is>
                <rdf:Bag>
                  <rdf:li rdf:resource="https://identifiers.org/kegg.reaction/R02670"/>
                  <rdf:li rdf:resource="https://identifiers.org/ec-code/1.11.1.6"/>
                </rdf:Bag>
              </bqbiol:is>
            </rdf:Description>
          </rdf:RDF>
        </annotation>
        <listOfReactants>
          <speciesReference species="M_C00007__extr" stoichiometry="4" constant="true"/>
          <speciesReference species="M_C00632__extr" stoichiometry="2" constant="true"/>
        </listOfReactants>
        <listOfProducts>
          <speciesReference species="M_C00027__extr" stoichiometry="2" constant="true"/>
          <speciesReference species="M_C05640__extr" stoichiometry="1" constant="true"/>
          <speciesReference species="M_C00704__extr" stoichiometry="2" constant="true"/>
          <speciesReference species="M_C00080__extr" stoichiometry="2" constant="true"/>
        </listOfProducts>
        <fbc:geneProductAssociation>
          <fbc:or>
            <fbc:geneProductRef fbc:geneProduct="G_XP_023887131"/>
            <fbc:geneProductRef fbc:geneProduct="G_XP_023893978"/>
            <fbc:geneProductRef fbc:geneProduct="G_XP_023880858"/>
            <fbc:geneProductRef fbc:geneProduct="G_XP_023920386"/>
            <fbc:geneProductRef fbc:geneProduct="G_XP_023920387"/>
            <fbc:geneProductRef fbc:geneProduct="G_XP_023904909"/>
            <fbc:geneProductRef fbc:geneProduct="G_XP_023915343"/>
            <fbc:geneProductRef fbc:geneProduct="G_XP_023920385"/>
            <fbc:geneProductRef fbc:geneProduct="G_XP_023929158"/>
          </fbc:or>
        </fbc:geneProductAssociation>
      </reaction>
      <reaction id="R_TZ5900003_PLAS__e_r__plas" name="1.0ATP(e_r_)+1.0CoA(e_r_)+1.0Dodecanoicacid(cyto)=&gt;1.0Diphosphate(e_r_)+1.0Lauroyl-CoA(e_r_)+1.0AMP(e_r_)" reversible="false" fast="false" fbc:lowerFluxBound="cobra_0_bound" fbc:upperFluxBound="cobra_default_ub">
        <listOfReactants>
          <speciesReference species="M_C02679__cyto" stoichiometry="1" constant="true"/>
          <speciesReference species="M_C00002__e_r_" stoichiometry="1" constant="true"/>
          <speciesReference species="M_C00010__e_r_" stoichiometry="1" constant="true"/>
        </listOfReactants>
        <listOfProducts>
          <speciesReference species="M_C00013__e_r_" stoichiometry="1" constant="true"/>
          <speciesReference species="M_C01832__e_r_" stoichiometry="1" constant="true"/>
          <speciesReference species="M_C00020__e_r_" stoichiometry="1" constant="true"/>
        </listOfProducts>
        <fbc:geneProductAssociation>
          <fbc:or>
            <fbc:geneProductRef fbc:geneProduct="G_XP_023873313"/>
            <fbc:geneProductRef fbc:geneProduct="G_XP_023873313"/>
            <fbc:geneProductRef fbc:geneProduct="G_XP_023873313"/>
            <fbc:geneProductRef fbc:geneProduct="G_XP_023890457"/>
            <fbc:geneProductRef fbc:geneProduct="G_XP_023881552"/>
            <fbc:geneProductRef fbc:geneProduct="G_XP_023890654"/>
            <fbc:geneProductRef fbc:geneProduct="G_XP_023890654"/>
            <fbc:geneProductRef fbc:geneProduct="G_XP_023890654"/>
            <fbc:geneProductRef fbc:geneProduct="G_XP_023914150"/>
            <fbc:geneProductRef fbc:geneProduct="G_XP_023927297"/>
            <fbc:geneProductRef fbc:geneProduct="G_XP_023914151"/>
            <fbc:geneProductRef fbc:geneProduct="G_XP_023918044"/>
            <fbc:geneProductRef fbc:geneProduct="G_XP_023918044"/>
            <fbc:geneProductRef fbc:geneProduct="G_XP_023918044"/>
            <fbc:geneProductRef fbc:geneProduct="G_XP_023918044"/>
            <fbc:geneProductRef fbc:geneProduct="G_XP_023918044"/>
            <fbc:geneProductRef fbc:geneProduct="G_XP_023918044"/>
            <fbc:geneProductRef fbc:geneProduct="G_XP_023918044"/>
            <fbc:geneProductRef fbc:geneProduct="G_XP_023927296"/>
            <fbc:geneProductRef fbc:geneProduct="G_XP_023881553"/>
            <fbc:geneProductRef fbc:geneProduct="G_XP_023881553"/>
            <fbc:geneProductRef fbc:geneProduct="G_XP_023927298"/>
            <fbc:geneProductRef fbc:geneProduct="G_XP_023886376"/>
            <fbc:geneProductRef fbc:geneProduct="G_XP_023886376"/>
            <fbc:geneProductRef fbc:geneProduct="G_XP_023886376"/>
            <fbc:geneProductRef fbc:geneProduct="G_XP_023880144"/>
            <fbc:geneProductRef fbc:geneProduct="G_XP_023880144"/>
            <fbc:geneProductRef fbc:geneProduct="G_XP_023880144"/>
            <fbc:geneProductRef fbc:geneProduct="G_XP_023914704"/>
            <fbc:geneProductRef fbc:geneProduct="G_XP_023879690"/>
            <fbc:geneProductRef fbc:geneProduct="G_XP_023926713"/>
            <fbc:geneProductRef fbc:geneProduct="G_XP_023926111"/>
            <fbc:geneProductRef fbc:geneProduct="G_XP_023911786"/>
            <fbc:geneProductRef fbc:geneProduct="G_XP_023900021"/>
            <fbc:geneProductRef fbc:geneProduct="G_XP_023880596"/>
            <fbc:geneProductRef fbc:geneProduct="G_XP_023916131"/>
            <fbc:geneProductRef fbc:geneProduct="G_XP_023916131"/>
            <fbc:geneProductRef fbc:geneProduct="G_XP_023916131"/>
            <fbc:geneProductRef fbc:geneProduct="G_XP_023880147"/>
            <fbc:geneProductRef fbc:geneProduct="G_XP_023880147"/>
            <fbc:geneProductRef fbc:geneProduct="G_XP_023880147"/>
            <fbc:geneProductRef fbc:geneProduct="G_XP_023880147"/>
            <fbc:geneProductRef fbc:geneProduct="G_XP_023880147"/>
            <fbc:geneProductRef fbc:geneProduct="G_XP_023875169"/>
            <fbc:geneProductRef fbc:geneProduct="G_XP_023875169"/>
            <fbc:geneProductRef fbc:geneProduct="G_XP_023908601"/>
            <fbc:geneProductRef fbc:geneProduct="G_XP_023870876"/>
            <fbc:geneProductRef fbc:geneProduct="G_XP_023918046"/>
            <fbc:geneProductRef fbc:geneProduct="G_XP_023918046"/>
            <fbc:geneProductRef fbc:geneProduct="G_XP_023918046"/>
            <fbc:geneProductRef fbc:geneProduct="G_XP_023918046"/>
            <fbc:geneProductRef fbc:geneProduct="G_XP_023918046"/>
            <fbc:geneProductRef fbc:geneProduct="G_XP_023918046"/>
            <fbc:geneProductRef fbc:geneProduct="G_XP_023918046"/>
            <fbc:geneProductRef fbc:geneProduct="G_XP_023875366"/>
            <fbc:geneProductRef fbc:geneProduct="G_XP_023880145"/>
            <fbc:geneProductRef fbc:geneProduct="G_XP_023880145"/>
            <fbc:geneProductRef fbc:geneProduct="G_XP_023893873"/>
            <fbc:geneProductRef fbc:geneProduct="G_XP_023893873"/>
            <fbc:geneProductRef fbc:geneProduct="G_XP_023893873"/>
            <fbc:geneProductRef fbc:geneProduct="G_XP_023893873"/>
            <fbc:geneProductRef fbc:geneProduct="G_XP_023889563"/>
            <fbc:geneProductRef fbc:geneProduct="G_XP_023871162"/>
            <fbc:geneProductRef fbc:geneProduct="G_XP_023871162"/>
            <fbc:geneProductRef fbc:geneProduct="G_XP_023871162"/>
            <fbc:geneProductRef fbc:geneProduct="G_XP_023927295"/>
            <fbc:geneProductRef fbc:geneProduct="G_XP_023927295"/>
            <fbc:geneProductRef fbc:geneProduct="G_XP_023927295"/>
            <fbc:geneProductRef fbc:geneProduct="G_XP_023880146"/>
            <fbc:geneProductRef fbc:geneProduct="G_XP_023880146"/>
            <fbc:geneProductRef fbc:geneProduct="G_XP_023880146"/>
            <fbc:geneProductRef fbc:geneProduct="G_XP_023880146"/>
            <fbc:geneProductRef fbc:geneProduct="G_XP_023880146"/>
            <fbc:geneProductRef fbc:geneProduct="G_XP_023911787"/>
            <fbc:geneProductRef fbc:geneProduct="G_XP_023911787"/>
            <fbc:geneProductRef fbc:geneProduct="G_XP_023911787"/>
            <fbc:geneProductRef fbc:geneProduct="G_XP_023911787"/>
            <fbc:geneProductRef fbc:geneProduct="G_XP_023911787"/>
            <fbc:geneProductRef fbc:geneProduct="G_XP_023927300"/>
            <fbc:geneProductRef fbc:geneProduct="G_XP_023893950"/>
            <fbc:geneProductRef fbc:geneProduct="G_XP_023922725"/>
            <fbc:geneProductRef fbc:geneProduct="G_XP_023927301"/>
            <fbc:geneProductRef fbc:geneProduct="G_XP_023878818"/>
            <fbc:geneProductRef fbc:geneProduct="G_XP_023878818"/>
            <fbc:geneProductRef fbc:geneProduct="G_XP_023885156"/>
            <fbc:geneProductRef fbc:geneProduct="G_XP_023885156"/>
            <fbc:geneProductRef fbc:geneProduct="G_XP_023885156"/>
            <fbc:geneProductRef fbc:geneProduct="G_XP_023885156"/>
            <fbc:geneProductRef fbc:geneProduct="G_XP_023895210"/>
            <fbc:geneProductRef fbc:geneProduct="G_XP_023878685"/>
            <fbc:geneProductRef fbc:geneProduct="G_XP_023887471"/>
            <fbc:geneProductRef fbc:geneProduct="G_XP_023887471"/>
            <fbc:geneProductRef fbc:geneProduct="G_XP_023887471"/>
            <fbc:geneProductRef fbc:geneProduct="G_XP_023887471"/>
            <fbc:geneProductRef fbc:geneProduct="G_XP_023877309"/>
            <fbc:geneProductRef fbc:geneProduct="G_XP_023877309"/>
            <fbc:geneProductRef fbc:geneProduct="G_XP_023877309"/>
            <fbc:geneProductRef fbc:geneProduct="G_XP_023915262"/>
            <fbc:geneProductRef fbc:geneProduct="G_XP_023915262"/>
            <fbc:geneProductRef fbc:geneProduct="G_XP_023915262"/>
            <fbc:geneProductRef fbc:geneProduct="G_XP_023915262"/>
            <fbc:geneProductRef fbc:geneProduct="G_XP_023918045"/>
            <fbc:geneProductRef fbc:geneProduct="G_XP_023918045"/>
            <fbc:geneProductRef fbc:geneProduct="G_XP_023918045"/>
            <fbc:geneProductRef fbc:geneProduct="G_XP_023918045"/>
            <fbc:geneProductRef fbc:geneProduct="G_XP_023918045"/>
            <fbc:geneProductRef fbc:geneProduct="G_XP_023918045"/>
            <fbc:geneProductRef fbc:geneProduct="G_XP_023918045"/>
            <fbc:geneProductRef fbc:geneProduct="G_XP_023925936"/>
            <fbc:geneProductRef fbc:geneProduct="G_XP_023925936"/>
            <fbc:geneProductRef fbc:geneProduct="G_XP_023925936"/>
            <fbc:geneProductRef fbc:geneProduct="G_XP_023913669"/>
            <fbc:geneProductRef fbc:geneProduct="G_XP_023913669"/>
            <fbc:geneProductRef fbc:geneProduct="G_XP_023913669"/>
            <fbc:geneProductRef fbc:geneProduct="G_XP_023913669"/>
            <fbc:geneProductRef fbc:geneProduct="G_XP_023895209"/>
            <fbc:geneProductRef fbc:geneProduct="G_XP_023905187"/>
            <fbc:geneProductRef fbc:geneProduct="G_XP_023914730"/>
            <fbc:geneProductRef fbc:geneProduct="G_XP_023889781"/>
            <fbc:geneProductRef fbc:geneProduct="G_XP_023912271"/>
            <fbc:geneProductRef fbc:geneProduct="G_XP_023927299"/>
            <fbc:geneProductRef fbc:geneProduct="G_XP_023915304"/>
          </fbc:or>
        </fbc:geneProductAssociation>
      </reaction>
      <reaction metaid="meta_R_R10104_V2__cyto" id="R_R10104_V2__cyto" name="Docosanoyl-CoA+2NADPH+2H+=&gt;Docosanol+2NADP++CoA" reversible="false" fast="false" fbc:lowerFluxBound="cobra_0_bound" fbc:upperFluxBound="cobra_default_ub">
        <annotation>
          <rdf:RDF xmlns:rdf="http://www.w3.org/1999/02/22-rdf-syntax-ns#" xmlns:dcterms="http://purl.org/dc/terms/" xmlns:vCard="http://www.w3.org/2001/vcard-rdf/3.0#" xmlns:vCard4="http://www.w3.org/2006/vcard/ns#" xmlns:bqbiol="http://biomodels.net/biology-qualifiers/" xmlns:bqmodel="http://biomodels.net/model-qualifiers/">
            <rdf:Description rdf:about="#meta_R_R10104_V2__cyto">
              <bqbiol:is>
                <rdf:Bag>
                  <rdf:li rdf:resource="https://identifiers.org/kegg.reaction/R10104"/>
                  <rdf:li rdf:resource="https://identifiers.org/ec-code/1.2.1.84"/>
                </rdf:Bag>
              </bqbiol:is>
            </rdf:Description>
          </rdf:RDF>
        </annotation>
        <listOfReactants>
          <speciesReference species="M_C00005__cyto" stoichiometry="2" constant="true"/>
          <speciesReference species="M_C16528__cyto" stoichiometry="1" constant="true"/>
          <speciesReference species="M_C00080__cyto" stoichiometry="2" constant="true"/>
        </listOfReactants>
        <listOfProducts>
          <speciesReference species="M_C00010__cyto" stoichiometry="1" constant="true"/>
          <speciesReference species="M_C00006__cyto" stoichiometry="2" constant="true"/>
          <speciesReference species="M_12620__cyto" stoichiometry="1" constant="true"/>
        </listOfProducts>
        <fbc:geneProductAssociation>
          <fbc:or>
            <fbc:geneProductRef fbc:geneProduct="G_XP_023906704"/>
            <fbc:geneProductRef fbc:geneProduct="G_XP_023894143"/>
            <fbc:geneProductRef fbc:geneProduct="G_XP_023927463"/>
            <fbc:geneProductRef fbc:geneProduct="G_XP_023894140"/>
            <fbc:geneProductRef fbc:geneProduct="G_XP_023897120"/>
            <fbc:geneProductRef fbc:geneProduct="G_XP_023873539"/>
            <fbc:geneProductRef fbc:geneProduct="G_XP_023926542"/>
            <fbc:geneProductRef fbc:geneProduct="G_XP_023926453"/>
            <fbc:geneProductRef fbc:geneProduct="G_XP_023894096"/>
            <fbc:geneProductRef fbc:geneProduct="G_XP_023923600"/>
            <fbc:geneProductRef fbc:geneProduct="G_XP_023894091"/>
            <fbc:geneProductRef fbc:geneProduct="G_XP_023895066"/>
          </fbc:or>
        </fbc:geneProductAssociation>
      </reaction>
      <reaction metaid="meta_R_R01668__plst" id="R_R01668__plst" name="dCTP+H2O=&gt;dCMP+Diphosphate" reversible="false" fast="false" fbc:lowerFluxBound="cobra_0_bound" fbc:upperFluxBound="cobra_default_ub">
        <annotation>
          <rdf:RDF xmlns:rdf="http://www.w3.org/1999/02/22-rdf-syntax-ns#" xmlns:dcterms="http://purl.org/dc/terms/" xmlns:vCard="http://www.w3.org/2001/vcard-rdf/3.0#" xmlns:vCard4="http://www.w3.org/2006/vcard/ns#" xmlns:bqbiol="http://biomodels.net/biology-qualifiers/" xmlns:bqmodel="http://biomodels.net/model-qualifiers/">
            <rdf:Description rdf:about="#meta_R_R01668__plst">
              <bqbiol:is>
                <rdf:Bag>
                  <rdf:li rdf:resource="https://identifiers.org/kegg.reaction/R01668"/>
                  <rdf:li rdf:resource="https://identifiers.org/ec-code/3.6.1.12"/>
                </rdf:Bag>
              </bqbiol:is>
            </rdf:Description>
          </rdf:RDF>
        </annotation>
        <listOfReactants>
          <speciesReference species="M_C00458__plst" stoichiometry="1" constant="true"/>
          <speciesReference species="M_C00001__plst" stoichiometry="1" constant="true"/>
        </listOfReactants>
        <listOfProducts>
          <speciesReference species="M_C00239__plst" stoichiometry="1" constant="true"/>
          <speciesReference species="M_C00013__plst" stoichiometry="1" constant="true"/>
        </listOfProducts>
        <fbc:geneProductAssociation>
          <fbc:or>
            <fbc:geneProductRef fbc:geneProduct="G_XP_023898106"/>
            <fbc:geneProductRef fbc:geneProduct="G_XP_023874484"/>
            <fbc:geneProductRef fbc:geneProduct="G_XP_023899273"/>
            <fbc:geneProductRef fbc:geneProduct="G_XP_023922002"/>
            <fbc:geneProductRef fbc:geneProduct="G_XP_023922008"/>
            <fbc:geneProductRef fbc:geneProduct="G_XP_023922006"/>
          </fbc:or>
        </fbc:geneProductAssociation>
      </reaction>
      <reaction metaid="meta_R_R09030__cyto" id="R_R09030__cyto" name="D-Allose6-phosphate&lt;=&gt;D-Allulose6-phosphate" reversible="true" fast="false" fbc:lowerFluxBound="cobra_default_lb" fbc:upperFluxBound="cobra_default_ub">
        <annotation>
          <rdf:RDF xmlns:rdf="http://www.w3.org/1999/02/22-rdf-syntax-ns#" xmlns:dcterms="http://purl.org/dc/terms/" xmlns:vCard="http://www.w3.org/2001/vcard-rdf/3.0#" xmlns:vCard4="http://www.w3.org/2006/vcard/ns#" xmlns:bqbiol="http://biomodels.net/biology-qualifiers/" xmlns:bqmodel="http://biomodels.net/model-qualifiers/">
            <rdf:Description rdf:about="#meta_R_R09030__cyto">
              <bqbiol:is>
                <rdf:Bag>
                  <rdf:li rdf:resource="https://identifiers.org/kegg.reaction/R09030"/>
                  <rdf:li rdf:resource="https://identifiers.org/ec-code/5.3.1.6"/>
                </rdf:Bag>
              </bqbiol:is>
            </rdf:Description>
          </rdf:RDF>
        </annotation>
        <listOfReactants>
          <speciesReference species="M_C02962__cyto" stoichiometry="1" constant="true"/>
        </listOfReactants>
        <listOfProducts>
          <speciesReference species="M_C18096__cyto" stoichiometry="1" constant="true"/>
        </listOfProducts>
        <fbc:geneProductAssociation>
          <fbc:or>
            <fbc:geneProductRef fbc:geneProduct="G_XP_023895457"/>
            <fbc:geneProductRef fbc:geneProduct="G_XP_023883051"/>
            <fbc:geneProductRef fbc:geneProduct="G_XP_023899664"/>
            <fbc:geneProductRef fbc:geneProduct="G_XP_023885824"/>
            <fbc:geneProductRef fbc:geneProduct="G_XP_023915797"/>
            <fbc:geneProductRef fbc:geneProduct="G_XP_023872108"/>
            <fbc:geneProductRef fbc:geneProduct="G_XP_023914753"/>
            <fbc:geneProductRef fbc:geneProduct="G_XP_023872109"/>
          </fbc:or>
        </fbc:geneProductAssociation>
      </reaction>
      <reaction metaid="meta_R_R01054__vacu" id="R_R01054__vacu" name="ADP-ribose+H2O=&gt;AMP+D-Ribose5-phosphate" reversible="false" fast="false" fbc:lowerFluxBound="cobra_0_bound" fbc:upperFluxBound="cobra_default_ub">
        <annotation>
          <rdf:RDF xmlns:rdf="http://www.w3.org/1999/02/22-rdf-syntax-ns#" xmlns:dcterms="http://purl.org/dc/terms/" xmlns:vCard="http://www.w3.org/2001/vcard-rdf/3.0#" xmlns:vCard4="http://www.w3.org/2006/vcard/ns#" xmlns:bqbiol="http://biomodels.net/biology-qualifiers/" xmlns:bqmodel="http://biomodels.net/model-qualifiers/">
            <rdf:Description rdf:about="#meta_R_R01054__vacu">
              <bqbiol:is>
                <rdf:Bag>
                  <rdf:li rdf:resource="https://identifiers.org/kegg.reaction/R01054"/>
                  <rdf:li rdf:resource="https://identifiers.org/ec-code/3.6.1.13"/>
                </rdf:Bag>
              </bqbiol:is>
            </rdf:Description>
          </rdf:RDF>
        </annotation>
        <listOfReactants>
          <speciesReference species="M_C00301__vacu" stoichiometry="1" constant="true"/>
          <speciesReference species="M_C00001__vacu" stoichiometry="1" constant="true"/>
        </listOfReactants>
        <listOfProducts>
          <speciesReference species="M_C00117__vacu" stoichiometry="1" constant="true"/>
          <speciesReference species="M_C00020__vacu" stoichiometry="1" constant="true"/>
        </listOfProducts>
        <fbc:geneProductAssociation>
          <fbc:or>
            <fbc:geneProductRef fbc:geneProduct="G_XP_023874245"/>
            <fbc:geneProductRef fbc:geneProduct="G_XP_023917430"/>
            <fbc:geneProductRef fbc:geneProduct="G_XP_023903473"/>
            <fbc:geneProductRef fbc:geneProduct="G_XP_023922081"/>
            <fbc:geneProductRef fbc:geneProduct="G_XP_023928253"/>
            <fbc:geneProductRef fbc:geneProduct="G_XP_023913504"/>
            <fbc:geneProductRef fbc:geneProduct="G_XP_023919626"/>
            <fbc:geneProductRef fbc:geneProduct="G_XP_023919623"/>
            <fbc:geneProductRef fbc:geneProduct="G_XP_023927870"/>
            <fbc:geneProductRef fbc:geneProduct="G_XP_023874244"/>
            <fbc:geneProductRef fbc:geneProduct="G_XP_023917428"/>
            <fbc:geneProductRef fbc:geneProduct="G_XP_023899758"/>
            <fbc:geneProductRef fbc:geneProduct="G_XP_023904315"/>
            <fbc:geneProductRef fbc:geneProduct="G_XP_023903474"/>
            <fbc:geneProductRef fbc:geneProduct="G_XP_023904314"/>
            <fbc:geneProductRef fbc:geneProduct="G_XP_023917429"/>
            <fbc:geneProductRef fbc:geneProduct="G_XP_023919624"/>
            <fbc:geneProductRef fbc:geneProduct="G_XP_023904170"/>
            <fbc:geneProductRef fbc:geneProduct="G_XP_023919625"/>
            <fbc:geneProductRef fbc:geneProduct="G_XP_023919627"/>
            <fbc:geneProductRef fbc:geneProduct="G_XP_023919622"/>
            <fbc:geneProductRef fbc:geneProduct="G_XP_023904171"/>
            <fbc:geneProductRef fbc:geneProduct="G_XP_023897232"/>
          </fbc:or>
        </fbc:geneProductAssociation>
      </reaction>
      <reaction metaid="meta_R_R08635__cyto" id="R_R08635__cyto" name="L-Methionine=&gt;Methanethiol+2-Aminobut-2-enoate" reversible="false" fast="false" fbc:lowerFluxBound="cobra_0_bound" fbc:upperFluxBound="cobra_default_ub">
        <annotation>
          <rdf:RDF xmlns:rdf="http://www.w3.org/1999/02/22-rdf-syntax-ns#" xmlns:dcterms="http://purl.org/dc/terms/" xmlns:vCard="http://www.w3.org/2001/vcard-rdf/3.0#" xmlns:vCard4="http://www.w3.org/2006/vcard/ns#" xmlns:bqbiol="http://biomodels.net/biology-qualifiers/" xmlns:bqmodel="http://biomodels.net/model-qualifiers/">
            <rdf:Description rdf:about="#meta_R_R08635__cyto">
              <bqbiol:is>
                <rdf:Bag>
                  <rdf:li rdf:resource="https://identifiers.org/kegg.reaction/R08635"/>
                  <rdf:li rdf:resource="https://identifiers.org/ec-code/4.4.1.11"/>
                </rdf:Bag>
              </bqbiol:is>
            </rdf:Description>
          </rdf:RDF>
        </annotation>
        <listOfReactants>
          <speciesReference species="M_C00073__cyto" stoichiometry="1" constant="true"/>
        </listOfReactants>
        <listOfProducts>
          <speciesReference species="M_C17234__cyto" stoichiometry="1" constant="true"/>
          <speciesReference species="M_C00409__cyto" stoichiometry="1" constant="true"/>
        </listOfProducts>
        <fbc:geneProductAssociation>
          <fbc:geneProductRef fbc:geneProduct="G_XP_023910521"/>
        </fbc:geneProductAssociation>
      </reaction>
      <reaction metaid="meta_R_R00515__plst" id="R_R00515__plst" name="CTP+H2O=&gt;CMP+Diphosphate" reversible="false" fast="false" fbc:lowerFluxBound="cobra_0_bound" fbc:upperFluxBound="cobra_default_ub">
        <annotation>
          <rdf:RDF xmlns:rdf="http://www.w3.org/1999/02/22-rdf-syntax-ns#" xmlns:dcterms="http://purl.org/dc/terms/" xmlns:vCard="http://www.w3.org/2001/vcard-rdf/3.0#" xmlns:vCard4="http://www.w3.org/2006/vcard/ns#" xmlns:bqbiol="http://biomodels.net/biology-qualifiers/" xmlns:bqmodel="http://biomodels.net/model-qualifiers/">
            <rdf:Description rdf:about="#meta_R_R00515__plst">
              <bqbiol:is>
                <rdf:Bag>
                  <rdf:li rdf:resource="https://identifiers.org/kegg.reaction/R00515"/>
                  <rdf:li rdf:resource="https://identifiers.org/ec-code/3.6.1.9"/>
                </rdf:Bag>
              </bqbiol:is>
            </rdf:Description>
          </rdf:RDF>
        </annotation>
        <listOfReactants>
          <speciesReference species="M_C00001__plst" stoichiometry="1" constant="true"/>
          <speciesReference species="M_C00063__plst" stoichiometry="1" constant="true"/>
        </listOfReactants>
        <listOfProducts>
          <speciesReference species="M_C00055__plst" stoichiometry="1" constant="true"/>
          <speciesReference species="M_C00013__plst" stoichiometry="1" constant="true"/>
        </listOfProducts>
        <fbc:geneProductAssociation>
          <fbc:or>
            <fbc:geneProductRef fbc:geneProduct="G_XP_023918112"/>
            <fbc:geneProductRef fbc:geneProduct="G_XP_023895928"/>
            <fbc:geneProductRef fbc:geneProduct="G_XP_023907451"/>
            <fbc:geneProductRef fbc:geneProduct="G_XP_023914085"/>
            <fbc:geneProductRef fbc:geneProduct="G_XP_023877665"/>
            <fbc:geneProductRef fbc:geneProduct="G_XP_023918111"/>
            <fbc:geneProductRef fbc:geneProduct="G_XP_023926445"/>
            <fbc:geneProductRef fbc:geneProduct="G_XP_023889114"/>
          </fbc:or>
        </fbc:geneProductAssociation>
      </reaction>
      <reaction id="R_TI3001232_PLAS__plas" name="1.0H2O(cyto)+1.0ATP(cyto)+1.07-Dehydrodesmosterol(cyto)=&gt;1.0ADP(cyto)+1.07-Dehydrodesmosterol(extr)+1.0Orthophosphate(cyto)" reversible="false" fast="false" fbc:lowerFluxBound="cobra_0_bound" fbc:upperFluxBound="cobra_default_ub">
        <listOfReactants>
          <speciesReference species="M_C05107__cyto" stoichiometry="1" constant="true"/>
          <speciesReference species="M_C00002__cyto" stoichiometry="1" constant="true"/>
          <speciesReference species="M_C00001__cyto" stoichiometry="1" constant="true"/>
        </listOfReactants>
        <listOfProducts>
          <speciesReference species="M_C00008__cyto" stoichiometry="1" constant="true"/>
          <speciesReference species="M_C00009__cyto" stoichiometry="1" constant="true"/>
          <speciesReference species="M_C05107__extr" stoichiometry="1" constant="true"/>
        </listOfProducts>
        <fbc:geneProductAssociation>
          <fbc:or>
            <fbc:geneProductRef fbc:geneProduct="G_XP_023888521"/>
            <fbc:geneProductRef fbc:geneProduct="G_XP_023884403"/>
            <fbc:geneProductRef fbc:geneProduct="G_XP_023916223"/>
            <fbc:geneProductRef fbc:geneProduct="G_XP_023880534"/>
            <fbc:geneProductRef fbc:geneProduct="G_XP_023909193"/>
            <fbc:geneProductRef fbc:geneProduct="G_XP_023901435"/>
            <fbc:geneProductRef fbc:geneProduct="G_XP_023913377"/>
            <fbc:geneProductRef fbc:geneProduct="G_XP_023893066"/>
            <fbc:geneProductRef fbc:geneProduct="G_XP_023884374"/>
            <fbc:geneProductRef fbc:geneProduct="G_XP_023906905"/>
            <fbc:geneProductRef fbc:geneProduct="G_XP_023885640"/>
            <fbc:geneProductRef fbc:geneProduct="G_XP_023884381"/>
            <fbc:geneProductRef fbc:geneProduct="G_XP_023893064"/>
            <fbc:geneProductRef fbc:geneProduct="G_XP_023907978"/>
            <fbc:geneProductRef fbc:geneProduct="G_XP_023919011"/>
            <fbc:geneProductRef fbc:geneProduct="G_XP_023897789"/>
            <fbc:geneProductRef fbc:geneProduct="G_XP_023916520"/>
            <fbc:geneProductRef fbc:geneProduct="G_XP_023880838"/>
            <fbc:geneProductRef fbc:geneProduct="G_XP_023925384"/>
            <fbc:geneProductRef fbc:geneProduct="G_XP_023877536"/>
            <fbc:geneProductRef fbc:geneProduct="G_XP_023884397"/>
            <fbc:geneProductRef fbc:geneProduct="G_XP_023909724"/>
            <fbc:geneProductRef fbc:geneProduct="G_XP_023896007"/>
            <fbc:geneProductRef fbc:geneProduct="G_XP_023885892"/>
            <fbc:geneProductRef fbc:geneProduct="G_XP_023903599"/>
            <fbc:geneProductRef fbc:geneProduct="G_XP_023909198"/>
            <fbc:geneProductRef fbc:geneProduct="G_XP_023893068"/>
            <fbc:geneProductRef fbc:geneProduct="G_XP_023885894"/>
            <fbc:geneProductRef fbc:geneProduct="G_XP_023877432"/>
            <fbc:geneProductRef fbc:geneProduct="G_XP_023898232"/>
            <fbc:geneProductRef fbc:geneProduct="G_XP_023872780"/>
            <fbc:geneProductRef fbc:geneProduct="G_XP_023875095"/>
            <fbc:geneProductRef fbc:geneProduct="G_XP_023878353"/>
            <fbc:geneProductRef fbc:geneProduct="G_XP_023893067"/>
            <fbc:geneProductRef fbc:geneProduct="G_XP_023893063"/>
            <fbc:geneProductRef fbc:geneProduct="G_XP_023923211"/>
            <fbc:geneProductRef fbc:geneProduct="G_XP_023884388"/>
            <fbc:geneProductRef fbc:geneProduct="G_XP_023907963"/>
            <fbc:geneProductRef fbc:geneProduct="G_XP_023907963"/>
            <fbc:geneProductRef fbc:geneProduct="G_XP_023929001"/>
            <fbc:geneProductRef fbc:geneProduct="G_XP_023878241"/>
            <fbc:geneProductRef fbc:geneProduct="G_XP_023914144"/>
          </fbc:or>
        </fbc:geneProductAssociation>
      </reaction>
      <reaction metaid="meta_R_R01357__mito" id="R_R01357__mito" name="ATP+Acetoacetate+CoA=&gt;AMP+Diphosphate+Acetoacetyl-CoA" reversible="false" fast="false" fbc:lowerFluxBound="cobra_0_bound" fbc:upperFluxBound="cobra_default_ub">
        <annotation>
          <rdf:RDF xmlns:rdf="http://www.w3.org/1999/02/22-rdf-syntax-ns#" xmlns:dcterms="http://purl.org/dc/terms/" xmlns:vCard="http://www.w3.org/2001/vcard-rdf/3.0#" xmlns:vCard4="http://www.w3.org/2006/vcard/ns#" xmlns:bqbiol="http://biomodels.net/biology-qualifiers/" xmlns:bqmodel="http://biomodels.net/model-qualifiers/">
            <rdf:Description rdf:about="#meta_R_R01357__mito">
              <bqbiol:is>
                <rdf:Bag>
                  <rdf:li rdf:resource="https://identifiers.org/kegg.reaction/R01357"/>
                  <rdf:li rdf:resource="https://identifiers.org/ec-code/6.2.1.16"/>
                </rdf:Bag>
              </bqbiol:is>
            </rdf:Description>
          </rdf:RDF>
        </annotation>
        <listOfReactants>
          <speciesReference species="M_C00002__mito" stoichiometry="1" constant="true"/>
          <speciesReference species="M_C00164__mito" stoichiometry="1" constant="true"/>
          <speciesReference species="M_C00010__mito" stoichiometry="1" constant="true"/>
        </listOfReactants>
        <listOfProducts>
          <speciesReference species="M_C00332__mito" stoichiometry="1" constant="true"/>
          <speciesReference species="M_C00013__mito" stoichiometry="1" constant="true"/>
          <speciesReference species="M_C00020__mito" stoichiometry="1" constant="true"/>
        </listOfProducts>
        <fbc:geneProductAssociation>
          <fbc:or>
            <fbc:geneProductRef fbc:geneProduct="G_XP_023918764"/>
            <fbc:geneProductRef fbc:geneProduct="G_XP_023871305"/>
            <fbc:geneProductRef fbc:geneProduct="G_XP_023878825"/>
            <fbc:geneProductRef fbc:geneProduct="G_XP_023882575"/>
            <fbc:geneProductRef fbc:geneProduct="G_XP_023908694"/>
            <fbc:geneProductRef fbc:geneProduct="G_XP_023909733"/>
          </fbc:or>
        </fbc:geneProductAssociation>
      </reaction>
      <reaction metaid="meta_R_R00659__cyto" id="R_R00659__cyto" name="UDP+Phosphoenolpyruvate=&gt;UTP+Pyruvate" reversible="false" fast="false" fbc:lowerFluxBound="cobra_0_bound" fbc:upperFluxBound="cobra_default_ub">
        <annotation>
          <rdf:RDF xmlns:rdf="http://www.w3.org/1999/02/22-rdf-syntax-ns#" xmlns:dcterms="http://purl.org/dc/terms/" xmlns:vCard="http://www.w3.org/2001/vcard-rdf/3.0#" xmlns:vCard4="http://www.w3.org/2006/vcard/ns#" xmlns:bqbiol="http://biomodels.net/biology-qualifiers/" xmlns:bqmodel="http://biomodels.net/model-qualifiers/">
            <rdf:Description rdf:about="#meta_R_R00659__cyto">
              <bqbiol:is>
                <rdf:Bag>
                  <rdf:li rdf:resource="https://identifiers.org/kegg.reaction/R00659"/>
                  <rdf:li rdf:resource="https://identifiers.org/ec-code/2.7.1.40"/>
                </rdf:Bag>
              </bqbiol:is>
            </rdf:Description>
          </rdf:RDF>
        </annotation>
        <listOfReactants>
          <speciesReference species="M_C00074__cyto" stoichiometry="1" constant="true"/>
          <speciesReference species="M_C00015__cyto" stoichiometry="1" constant="true"/>
        </listOfReactants>
        <listOfProducts>
          <speciesReference species="M_C00075__cyto" stoichiometry="1" constant="true"/>
          <speciesReference species="M_C00022__cyto" stoichiometry="1" constant="true"/>
        </listOfProducts>
        <fbc:geneProductAssociation>
          <fbc:or>
            <fbc:geneProductRef fbc:geneProduct="G_XP_023913851"/>
            <fbc:geneProductRef fbc:geneProduct="G_XP_023877916"/>
            <fbc:geneProductRef fbc:geneProduct="G_XP_023874874"/>
            <fbc:geneProductRef fbc:geneProduct="G_XP_023903532"/>
            <fbc:geneProductRef fbc:geneProduct="G_XP_023928339"/>
            <fbc:geneProductRef fbc:geneProduct="G_XP_023893480"/>
            <fbc:geneProductRef fbc:geneProduct="G_XP_023886833"/>
            <fbc:geneProductRef fbc:geneProduct="G_XP_023892069"/>
            <fbc:geneProductRef fbc:geneProduct="G_XP_023913318"/>
            <fbc:geneProductRef fbc:geneProduct="G_XP_023909488"/>
            <fbc:geneProductRef fbc:geneProduct="G_XP_023876245"/>
            <fbc:geneProductRef fbc:geneProduct="G_XP_023876246"/>
            <fbc:geneProductRef fbc:geneProduct="G_XP_023920498"/>
          </fbc:or>
        </fbc:geneProductAssociation>
      </reaction>
      <reaction metaid="meta_R_R02527__cyto" id="R_R02527__cyto" name="(R)-Lactaldehyde+NAD+&lt;=&gt;Methylglyoxal+NADH+H+" reversible="true" fast="false" fbc:lowerFluxBound="cobra_default_lb" fbc:upperFluxBound="cobra_default_ub">
        <annotation>
          <rdf:RDF xmlns:rdf="http://www.w3.org/1999/02/22-rdf-syntax-ns#" xmlns:dcterms="http://purl.org/dc/terms/" xmlns:vCard="http://www.w3.org/2001/vcard-rdf/3.0#" xmlns:vCard4="http://www.w3.org/2006/vcard/ns#" xmlns:bqbiol="http://biomodels.net/biology-qualifiers/" xmlns:bqmodel="http://biomodels.net/model-qualifiers/">
            <rdf:Description rdf:about="#meta_R_R02527__cyto">
              <bqbiol:is>
                <rdf:Bag>
                  <rdf:li rdf:resource="https://identifiers.org/kegg.reaction/R02527"/>
                  <rdf:li rdf:resource="https://identifiers.org/ec-code/1.1.1.78"/>
                  <rdf:li rdf:resource="https://identifiers.org/ec-code/1.1.1.79"/>
                </rdf:Bag>
              </bqbiol:is>
            </rdf:Description>
          </rdf:RDF>
        </annotation>
        <listOfReactants>
          <speciesReference species="M_C00937__cyto" stoichiometry="1" constant="true"/>
          <speciesReference species="M_C00003__cyto" stoichiometry="1" constant="true"/>
        </listOfReactants>
        <listOfProducts>
          <speciesReference species="M_C00004__cyto" stoichiometry="1" constant="true"/>
          <speciesReference species="M_C00080__cyto" stoichiometry="1" constant="true"/>
          <speciesReference species="M_C00546__cyto" stoichiometry="1" constant="true"/>
        </listOfProducts>
        <fbc:geneProductAssociation>
          <fbc:or>
            <fbc:geneProductRef fbc:geneProduct="G_XP_023884224"/>
            <fbc:geneProductRef fbc:geneProduct="G_XP_023873331"/>
            <fbc:geneProductRef fbc:geneProduct="G_XP_023884349"/>
            <fbc:geneProductRef fbc:geneProduct="G_XP_023876879"/>
            <fbc:geneProductRef fbc:geneProduct="G_XP_023882788"/>
            <fbc:geneProductRef fbc:geneProduct="G_XP_023888864"/>
            <fbc:geneProductRef fbc:geneProduct="G_XP_023886440"/>
            <fbc:geneProductRef fbc:geneProduct="G_XP_023928506"/>
            <fbc:geneProductRef fbc:geneProduct="G_XP_023902839"/>
            <fbc:geneProductRef fbc:geneProduct="G_XP_023882789"/>
            <fbc:geneProductRef fbc:geneProduct="G_XP_023887419"/>
            <fbc:geneProductRef fbc:geneProduct="G_XP_023928488"/>
            <fbc:geneProductRef fbc:geneProduct="G_XP_023894342"/>
            <fbc:geneProductRef fbc:geneProduct="G_XP_023888886"/>
            <fbc:geneProductRef fbc:geneProduct="G_XP_023909508"/>
            <fbc:geneProductRef fbc:geneProduct="G_XP_023928507"/>
            <fbc:geneProductRef fbc:geneProduct="G_XP_023905998"/>
            <fbc:geneProductRef fbc:geneProduct="G_XP_023876881"/>
            <fbc:geneProductRef fbc:geneProduct="G_XP_023928462"/>
            <fbc:geneProductRef fbc:geneProduct="G_XP_023928473"/>
          </fbc:or>
        </fbc:geneProductAssociation>
      </reaction>
      <reaction metaid="meta_R_R01358__pero" id="R_R01358__pero" name="Acetoacetyl-CoA+H2O=&gt;Acetoacetate+CoA" reversible="false" fast="false" fbc:lowerFluxBound="cobra_0_bound" fbc:upperFluxBound="cobra_default_ub">
        <annotation>
          <rdf:RDF xmlns:rdf="http://www.w3.org/1999/02/22-rdf-syntax-ns#" xmlns:dcterms="http://purl.org/dc/terms/" xmlns:vCard="http://www.w3.org/2001/vcard-rdf/3.0#" xmlns:vCard4="http://www.w3.org/2006/vcard/ns#" xmlns:bqbiol="http://biomodels.net/biology-qualifiers/" xmlns:bqmodel="http://biomodels.net/model-qualifiers/">
            <rdf:Description rdf:about="#meta_R_R01358__pero">
              <bqbiol:is>
                <rdf:Bag>
                  <rdf:li rdf:resource="https://identifiers.org/kegg.reaction/R01358"/>
                  <rdf:li rdf:resource="https://identifiers.org/ec-code/3.1.2.11"/>
                </rdf:Bag>
              </bqbiol:is>
            </rdf:Description>
          </rdf:RDF>
        </annotation>
        <listOfReactants>
          <speciesReference species="M_C00001__pero" stoichiometry="1" constant="true"/>
          <speciesReference species="M_C00332__pero" stoichiometry="1" constant="true"/>
        </listOfReactants>
        <listOfProducts>
          <speciesReference species="M_C00164__pero" stoichiometry="1" constant="true"/>
          <speciesReference species="M_C00010__pero" stoichiometry="1" constant="true"/>
        </listOfProducts>
        <fbc:geneProductAssociation>
          <fbc:or>
            <fbc:geneProductRef fbc:geneProduct="G_XP_023924289"/>
            <fbc:geneProductRef fbc:geneProduct="G_XP_023872962"/>
            <fbc:geneProductRef fbc:geneProduct="G_XP_023924282"/>
          </fbc:or>
        </fbc:geneProductAssociation>
      </reaction>
      <reaction id="R_EX_C19934__dra" name="DraintoC19934_ProsolanapyroneIII_C18H22O4" reversible="false" fast="false" fbc:lowerFluxBound="cobra_0_bound" fbc:upperFluxBound="cobra_default_ub">
        <listOfReactants>
          <speciesReference species="M_C19934__extr" stoichiometry="1" constant="true"/>
        </listOfReactants>
      </reaction>
      <reaction metaid="meta_R_R00028__extr" id="R_R00028__extr" name="Maltose+H2O=&gt;2alpha-D-Glucose" reversible="false" fast="false" fbc:lowerFluxBound="cobra_0_bound" fbc:upperFluxBound="cobra_default_ub">
        <annotation>
          <rdf:RDF xmlns:rdf="http://www.w3.org/1999/02/22-rdf-syntax-ns#" xmlns:dcterms="http://purl.org/dc/terms/" xmlns:vCard="http://www.w3.org/2001/vcard-rdf/3.0#" xmlns:vCard4="http://www.w3.org/2006/vcard/ns#" xmlns:bqbiol="http://biomodels.net/biology-qualifiers/" xmlns:bqmodel="http://biomodels.net/model-qualifiers/">
            <rdf:Description rdf:about="#meta_R_R00028__extr">
              <bqbiol:is>
                <rdf:Bag>
                  <rdf:li rdf:resource="https://identifiers.org/kegg.reaction/R00028"/>
                  <rdf:li rdf:resource="https://identifiers.org/ec-code/3.2.1.20"/>
                </rdf:Bag>
              </bqbiol:is>
            </rdf:Description>
          </rdf:RDF>
        </annotation>
        <listOfReactants>
          <speciesReference species="M_C00208__extr" stoichiometry="1" constant="true"/>
          <speciesReference species="M_C00001__extr" stoichiometry="1" constant="true"/>
        </listOfReactants>
        <listOfProducts>
          <speciesReference species="M_C00267__extr" stoichiometry="2" constant="true"/>
        </listOfProducts>
        <fbc:geneProductAssociation>
          <fbc:or>
            <fbc:geneProductRef fbc:geneProduct="G_XP_023881190"/>
            <fbc:geneProductRef fbc:geneProduct="G_XP_023902894"/>
          </fbc:or>
        </fbc:geneProductAssociation>
      </reaction>
      <reaction metaid="meta_R_R01274__plst" id="R_R01274__plst" name="Palmitoyl-CoA+H2O=&gt;CoA+Hexadecanoicacid" reversible="false" fast="false" fbc:lowerFluxBound="cobra_0_bound" fbc:upperFluxBound="cobra_default_ub">
        <annotation>
          <rdf:RDF xmlns:rdf="http://www.w3.org/1999/02/22-rdf-syntax-ns#" xmlns:dcterms="http://purl.org/dc/terms/" xmlns:vCard="http://www.w3.org/2001/vcard-rdf/3.0#" xmlns:vCard4="http://www.w3.org/2006/vcard/ns#" xmlns:bqbiol="http://biomodels.net/biology-qualifiers/" xmlns:bqmodel="http://biomodels.net/model-qualifiers/">
            <rdf:Description rdf:about="#meta_R_R01274__plst">
              <bqbiol:is>
                <rdf:Bag>
                  <rdf:li rdf:resource="https://identifiers.org/kegg.reaction/R01274"/>
                  <rdf:li rdf:resource="https://identifiers.org/ec-code/3.1.2.22"/>
                  <rdf:li rdf:resource="https://identifiers.org/ec-code/3.1.2.2"/>
                </rdf:Bag>
              </bqbiol:is>
            </rdf:Description>
          </rdf:RDF>
        </annotation>
        <listOfReactants>
          <speciesReference species="M_C00001__plst" stoichiometry="1" constant="true"/>
          <speciesReference species="M_C00154__plst" stoichiometry="1" constant="true"/>
        </listOfReactants>
        <listOfProducts>
          <speciesReference species="M_C00249__plst" stoichiometry="1" constant="true"/>
          <speciesReference species="M_C00010__plst" stoichiometry="1" constant="true"/>
        </listOfProducts>
        <fbc:geneProductAssociation>
          <fbc:or>
            <fbc:geneProductRef fbc:geneProduct="G_XP_023884628"/>
            <fbc:geneProductRef fbc:geneProduct="G_XP_023880438"/>
            <fbc:geneProductRef fbc:geneProduct="G_XP_023884629"/>
            <fbc:geneProductRef fbc:geneProduct="G_XP_023902031"/>
            <fbc:geneProductRef fbc:geneProduct="G_XP_023872962"/>
            <fbc:geneProductRef fbc:geneProduct="G_XP_023873116"/>
            <fbc:geneProductRef fbc:geneProduct="G_XP_023924289"/>
            <fbc:geneProductRef fbc:geneProduct="G_XP_023900217"/>
            <fbc:geneProductRef fbc:geneProduct="G_XP_023899364"/>
            <fbc:geneProductRef fbc:geneProduct="G_XP_023920637"/>
            <fbc:geneProductRef fbc:geneProduct="G_XP_023899765"/>
            <fbc:geneProductRef fbc:geneProduct="G_XP_023925353"/>
            <fbc:geneProductRef fbc:geneProduct="G_XP_023900216"/>
            <fbc:geneProductRef fbc:geneProduct="G_XP_023924282"/>
          </fbc:or>
        </fbc:geneProductAssociation>
      </reaction>
      <reaction id="R_TI0011715_PLAS__plas" name="1.01-Phosphatidyl-D-myo-inositol(cyto)=&gt;1.01-Phosphatidyl-D-myo-inositol(extr)" reversible="false" fast="false" fbc:lowerFluxBound="cobra_0_bound" fbc:upperFluxBound="cobra_default_ub">
        <listOfReactants>
          <speciesReference species="M_C01194__cyto" stoichiometry="0.01" constant="true"/>
        </listOfReactants>
        <listOfProducts>
          <speciesReference species="M_C01194__extr" stoichiometry="0.01" constant="true"/>
        </listOfProducts>
        <fbc:geneProductAssociation>
          <fbc:or>
            <fbc:geneProductRef fbc:geneProduct="G_XP_023899711"/>
            <fbc:geneProductRef fbc:geneProduct="G_XP_023900032"/>
            <fbc:geneProductRef fbc:geneProduct="G_XP_023926322"/>
            <fbc:geneProductRef fbc:geneProduct="G_XP_023883023"/>
          </fbc:or>
        </fbc:geneProductAssociation>
      </reaction>
      <reaction metaid="meta_R_R02063__plst" id="R_R02063__plst" name="Geranylgeranyldiphosphate+3H++3NADPH=&gt;Phytyldiphosphate+3NADP+" reversible="false" fast="false" fbc:lowerFluxBound="cobra_0_bound" fbc:upperFluxBound="cobra_default_ub">
        <annotation>
          <rdf:RDF xmlns:rdf="http://www.w3.org/1999/02/22-rdf-syntax-ns#" xmlns:dcterms="http://purl.org/dc/terms/" xmlns:vCard="http://www.w3.org/2001/vcard-rdf/3.0#" xmlns:vCard4="http://www.w3.org/2006/vcard/ns#" xmlns:bqbiol="http://biomodels.net/biology-qualifiers/" xmlns:bqmodel="http://biomodels.net/model-qualifiers/">
            <rdf:Description rdf:about="#meta_R_R02063__plst">
              <bqbiol:is>
                <rdf:Bag>
                  <rdf:li rdf:resource="https://identifiers.org/kegg.reaction/R02063"/>
                  <rdf:li rdf:resource="https://identifiers.org/ec-code/1.3.1.83"/>
                </rdf:Bag>
              </bqbiol:is>
            </rdf:Description>
          </rdf:RDF>
        </annotation>
        <listOfReactants>
          <speciesReference species="M_C00080__plst" stoichiometry="3" constant="true"/>
          <speciesReference species="M_C00005__plst" stoichiometry="3" constant="true"/>
          <speciesReference species="M_C00353__plst" stoichiometry="1" constant="true"/>
        </listOfReactants>
        <listOfProducts>
          <speciesReference species="M_C00006__plst" stoichiometry="3" constant="true"/>
          <speciesReference species="M_C05427__plst" stoichiometry="1" constant="true"/>
        </listOfProducts>
        <fbc:geneProductAssociation>
          <fbc:geneProductRef fbc:geneProduct="G_XP_023886565"/>
        </fbc:geneProductAssociation>
      </reaction>
      <reaction metaid="meta_R_R01315__cyto" id="R_R01315__cyto" name="Phosphatidylcholine+H2O+H+=&gt;1-Acyl-sn-glycero-3-phosphocholine+Fattyacid" reversible="false" fast="false" fbc:lowerFluxBound="cobra_0_bound" fbc:upperFluxBound="cobra_default_ub">
        <annotation>
          <rdf:RDF xmlns:rdf="http://www.w3.org/1999/02/22-rdf-syntax-ns#" xmlns:dcterms="http://purl.org/dc/terms/" xmlns:vCard="http://www.w3.org/2001/vcard-rdf/3.0#" xmlns:vCard4="http://www.w3.org/2006/vcard/ns#" xmlns:bqbiol="http://biomodels.net/biology-qualifiers/" xmlns:bqmodel="http://biomodels.net/model-qualifiers/">
            <rdf:Description rdf:about="#meta_R_R01315__cyto">
              <bqbiol:is>
                <rdf:Bag>
                  <rdf:li rdf:resource="https://identifiers.org/kegg.reaction/R01315"/>
                  <rdf:li rdf:resource="https://identifiers.org/ec-code/3.1.1.4"/>
                </rdf:Bag>
              </bqbiol:is>
            </rdf:Description>
          </rdf:RDF>
        </annotation>
        <listOfReactants>
          <speciesReference species="M_C00080__cyto" stoichiometry="1" constant="true"/>
          <speciesReference species="M_C00157__cyto" stoichiometry="0.01" constant="true"/>
          <speciesReference species="M_C00001__cyto" stoichiometry="1" constant="true"/>
        </listOfReactants>
        <listOfProducts>
          <speciesReference species="M_C04230__cyto" stoichiometry="0.01" constant="true"/>
          <speciesReference species="M_C00162__cyto" stoichiometry="0.01" constant="true"/>
        </listOfProducts>
        <fbc:geneProductAssociation>
          <fbc:or>
            <fbc:geneProductRef fbc:geneProduct="G_XP_023898922"/>
            <fbc:geneProductRef fbc:geneProduct="G_XP_023881601"/>
            <fbc:geneProductRef fbc:geneProduct="G_XP_023901610"/>
            <fbc:geneProductRef fbc:geneProduct="G_XP_023917287"/>
          </fbc:or>
        </fbc:geneProductAssociation>
      </reaction>
      <reaction metaid="meta_R_R00209__plst" id="R_R00209__plst" name="Pyruvate+CoA+NAD+=&gt;Acetyl-CoA+CO2+NADH+H+" reversible="false" fast="false" fbc:lowerFluxBound="cobra_0_bound" fbc:upperFluxBound="cobra_default_ub">
        <annotation>
          <rdf:RDF xmlns:rdf="http://www.w3.org/1999/02/22-rdf-syntax-ns#" xmlns:dcterms="http://purl.org/dc/terms/" xmlns:vCard="http://www.w3.org/2001/vcard-rdf/3.0#" xmlns:vCard4="http://www.w3.org/2006/vcard/ns#" xmlns:bqbiol="http://biomodels.net/biology-qualifiers/" xmlns:bqmodel="http://biomodels.net/model-qualifiers/">
            <rdf:Description rdf:about="#meta_R_R00209__plst">
              <bqbiol:is>
                <rdf:Bag>
                  <rdf:li rdf:resource="https://identifiers.org/kegg.reaction/R00209"/>
                  <rdf:li rdf:resource="https://identifiers.org/ec-code/1.2.4.1"/>
                  <rdf:li rdf:resource="https://identifiers.org/ec-code/2.3.1.12"/>
                  <rdf:li rdf:resource="https://identifiers.org/ec-code/1.8.1.4"/>
                </rdf:Bag>
              </bqbiol:is>
            </rdf:Description>
          </rdf:RDF>
        </annotation>
        <listOfReactants>
          <speciesReference species="M_C00022__plst" stoichiometry="1" constant="true"/>
          <speciesReference species="M_C00010__plst" stoichiometry="1" constant="true"/>
          <speciesReference species="M_C00003__plst" stoichiometry="1" constant="true"/>
        </listOfReactants>
        <listOfProducts>
          <speciesReference species="M_C00080__plst" stoichiometry="1" constant="true"/>
          <speciesReference species="M_C00004__plst" stoichiometry="1" constant="true"/>
          <speciesReference species="M_C00024__plst" stoichiometry="1" constant="true"/>
          <speciesReference species="M_C00011__plst" stoichiometry="1" constant="true"/>
        </listOfProducts>
        <fbc:geneProductAssociation>
          <fbc:or>
            <fbc:geneProductRef fbc:geneProduct="G_XP_023914907"/>
            <fbc:geneProductRef fbc:geneProduct="G_XP_023892919"/>
            <fbc:geneProductRef fbc:geneProduct="G_XP_023880309"/>
            <fbc:geneProductRef fbc:geneProduct="G_XP_023918587"/>
          </fbc:or>
        </fbc:geneProductAssociation>
      </reaction>
      <reaction metaid="meta_R_R05590__mito" id="R_R05590__mito" name="Benzamide+H2O=&gt;Benzoate+Ammonia" reversible="false" fast="false" fbc:lowerFluxBound="cobra_0_bound" fbc:upperFluxBound="cobra_default_ub">
        <annotation>
          <rdf:RDF xmlns:rdf="http://www.w3.org/1999/02/22-rdf-syntax-ns#" xmlns:dcterms="http://purl.org/dc/terms/" xmlns:vCard="http://www.w3.org/2001/vcard-rdf/3.0#" xmlns:vCard4="http://www.w3.org/2006/vcard/ns#" xmlns:bqbiol="http://biomodels.net/biology-qualifiers/" xmlns:bqmodel="http://biomodels.net/model-qualifiers/">
            <rdf:Description rdf:about="#meta_R_R05590__mito">
              <bqbiol:is>
                <rdf:Bag>
                  <rdf:li rdf:resource="https://identifiers.org/kegg.reaction/R05590"/>
                  <rdf:li rdf:resource="https://identifiers.org/ec-code/3.5.1.4"/>
                </rdf:Bag>
              </bqbiol:is>
            </rdf:Description>
          </rdf:RDF>
        </annotation>
        <listOfReactants>
          <speciesReference species="M_C00001__mito" stoichiometry="1" constant="true"/>
          <speciesReference species="M_C09815__mito" stoichiometry="1" constant="true"/>
        </listOfReactants>
        <listOfProducts>
          <speciesReference species="M_C00180__mito" stoichiometry="1" constant="true"/>
          <speciesReference species="M_C00014__mito" stoichiometry="1" constant="true"/>
        </listOfProducts>
        <fbc:geneProductAssociation>
          <fbc:or>
            <fbc:geneProductRef fbc:geneProduct="G_XP_023886085"/>
            <fbc:geneProductRef fbc:geneProduct="G_XP_023890133"/>
            <fbc:geneProductRef fbc:geneProduct="G_XP_023909087"/>
            <fbc:geneProductRef fbc:geneProduct="G_XP_023912005"/>
            <fbc:geneProductRef fbc:geneProduct="G_XP_023906352"/>
            <fbc:geneProductRef fbc:geneProduct="G_XP_023912004"/>
            <fbc:geneProductRef fbc:geneProduct="G_XP_023917150"/>
            <fbc:geneProductRef fbc:geneProduct="G_XP_023929296"/>
            <fbc:geneProductRef fbc:geneProduct="G_XP_023929254"/>
            <fbc:geneProductRef fbc:geneProduct="G_XP_023912003"/>
            <fbc:geneProductRef fbc:geneProduct="G_XP_023894999"/>
            <fbc:geneProductRef fbc:geneProduct="G_XP_023912002"/>
            <fbc:geneProductRef fbc:geneProduct="G_XP_023873166"/>
            <fbc:geneProductRef fbc:geneProduct="G_XP_023917147"/>
            <fbc:geneProductRef fbc:geneProduct="G_XP_023901622"/>
            <fbc:geneProductRef fbc:geneProduct="G_XP_023898311"/>
            <fbc:geneProductRef fbc:geneProduct="G_XP_023909725"/>
            <fbc:geneProductRef fbc:geneProduct="G_XP_023871172"/>
            <fbc:geneProductRef fbc:geneProduct="G_XP_023885885"/>
            <fbc:geneProductRef fbc:geneProduct="G_XP_023909086"/>
            <fbc:geneProductRef fbc:geneProduct="G_XP_023891490"/>
            <fbc:geneProductRef fbc:geneProduct="G_XP_023878891"/>
            <fbc:geneProductRef fbc:geneProduct="G_XP_023901613"/>
            <fbc:geneProductRef fbc:geneProduct="G_XP_023885423"/>
            <fbc:geneProductRef fbc:geneProduct="G_XP_023898108"/>
            <fbc:geneProductRef fbc:geneProduct="G_XP_023885457"/>
            <fbc:geneProductRef fbc:geneProduct="G_XP_023911717"/>
            <fbc:geneProductRef fbc:geneProduct="G_XP_023878969"/>
            <fbc:geneProductRef fbc:geneProduct="G_XP_023880080"/>
            <fbc:geneProductRef fbc:geneProduct="G_XP_023905262"/>
            <fbc:geneProductRef fbc:geneProduct="G_XP_023889213"/>
            <fbc:geneProductRef fbc:geneProduct="G_XP_023917299"/>
            <fbc:geneProductRef fbc:geneProduct="G_XP_023894998"/>
            <fbc:geneProductRef fbc:geneProduct="G_XP_023894996"/>
            <fbc:geneProductRef fbc:geneProduct="G_XP_023912001"/>
            <fbc:geneProductRef fbc:geneProduct="G_XP_023891489"/>
            <fbc:geneProductRef fbc:geneProduct="G_XP_023885422"/>
            <fbc:geneProductRef fbc:geneProduct="G_XP_023895001"/>
            <fbc:geneProductRef fbc:geneProduct="G_XP_023929295"/>
            <fbc:geneProductRef fbc:geneProduct="G_XP_023890285"/>
            <fbc:geneProductRef fbc:geneProduct="G_XP_023909085"/>
            <fbc:geneProductRef fbc:geneProduct="G_XP_023927990"/>
            <fbc:geneProductRef fbc:geneProduct="G_XP_023895000"/>
            <fbc:geneProductRef fbc:geneProduct="G_XP_023906353"/>
            <fbc:geneProductRef fbc:geneProduct="G_XP_023871595"/>
            <fbc:geneProductRef fbc:geneProduct="G_XP_023914649"/>
          </fbc:or>
        </fbc:geneProductAssociation>
      </reaction>
      <reaction id="R_EX_C00191__dra" name="DraintoC00191_D-Glucuronate_C6H10O7" reversible="false" fast="false" fbc:lowerFluxBound="cobra_0_bound" fbc:upperFluxBound="cobra_default_ub">
        <listOfReactants>
          <speciesReference species="M_C00191__extr" stoichiometry="1" constant="true"/>
        </listOfReactants>
      </reaction>
      <reaction metaid="meta_R_R01708__plst" id="R_R01708__plst" name="Pyridoxine+NADP+&lt;=&gt;Pyridoxal+NADPH+H+" reversible="true" fast="false" fbc:lowerFluxBound="cobra_default_lb" fbc:upperFluxBound="cobra_default_ub">
        <annotation>
          <rdf:RDF xmlns:rdf="http://www.w3.org/1999/02/22-rdf-syntax-ns#" xmlns:dcterms="http://purl.org/dc/terms/" xmlns:vCard="http://www.w3.org/2001/vcard-rdf/3.0#" xmlns:vCard4="http://www.w3.org/2006/vcard/ns#" xmlns:bqbiol="http://biomodels.net/biology-qualifiers/" xmlns:bqmodel="http://biomodels.net/model-qualifiers/">
            <rdf:Description rdf:about="#meta_R_R01708__plst">
              <bqbiol:is>
                <rdf:Bag>
                  <rdf:li rdf:resource="https://identifiers.org/kegg.reaction/R01708"/>
                  <rdf:li rdf:resource="https://identifiers.org/ec-code/1.1.1.65"/>
                </rdf:Bag>
              </bqbiol:is>
            </rdf:Description>
          </rdf:RDF>
        </annotation>
        <listOfReactants>
          <speciesReference species="M_C00006__plst" stoichiometry="1" constant="true"/>
          <speciesReference species="M_C00314__plst" stoichiometry="1" constant="true"/>
        </listOfReactants>
        <listOfProducts>
          <speciesReference species="M_C00080__plst" stoichiometry="1" constant="true"/>
          <speciesReference species="M_C00250__plst" stoichiometry="1" constant="true"/>
          <speciesReference species="M_C00005__plst" stoichiometry="1" constant="true"/>
        </listOfProducts>
        <fbc:geneProductAssociation>
          <fbc:or>
            <fbc:geneProductRef fbc:geneProduct="G_XP_023895950"/>
            <fbc:geneProductRef fbc:geneProduct="G_XP_023883593"/>
            <fbc:geneProductRef fbc:geneProduct="G_XP_023881598"/>
            <fbc:geneProductRef fbc:geneProduct="G_XP_023899038"/>
            <fbc:geneProductRef fbc:geneProduct="G_XP_023881600"/>
            <fbc:geneProductRef fbc:geneProduct="G_XP_023881597"/>
          </fbc:or>
        </fbc:geneProductAssociation>
      </reaction>
      <reaction metaid="meta_R_R00697__plst" id="R_R00697__plst" name="L-Phenylalanine=&gt;trans-Cinnamate+Ammonia" reversible="false" fast="false" fbc:lowerFluxBound="cobra_0_bound" fbc:upperFluxBound="cobra_default_ub">
        <annotation>
          <rdf:RDF xmlns:rdf="http://www.w3.org/1999/02/22-rdf-syntax-ns#" xmlns:dcterms="http://purl.org/dc/terms/" xmlns:vCard="http://www.w3.org/2001/vcard-rdf/3.0#" xmlns:vCard4="http://www.w3.org/2006/vcard/ns#" xmlns:bqbiol="http://biomodels.net/biology-qualifiers/" xmlns:bqmodel="http://biomodels.net/model-qualifiers/">
            <rdf:Description rdf:about="#meta_R_R00697__plst">
              <bqbiol:is>
                <rdf:Bag>
                  <rdf:li rdf:resource="https://identifiers.org/kegg.reaction/R00697"/>
                  <rdf:li rdf:resource="https://identifiers.org/ec-code/4.3.1.24"/>
                </rdf:Bag>
              </bqbiol:is>
            </rdf:Description>
          </rdf:RDF>
        </annotation>
        <listOfReactants>
          <speciesReference species="M_C00079__plst" stoichiometry="1" constant="true"/>
        </listOfReactants>
        <listOfProducts>
          <speciesReference species="M_C00423__plst" stoichiometry="1" constant="true"/>
          <speciesReference species="M_C00014__plst" stoichiometry="1" constant="true"/>
        </listOfProducts>
        <fbc:geneProductAssociation>
          <fbc:or>
            <fbc:geneProductRef fbc:geneProduct="G_XP_023911505"/>
            <fbc:geneProductRef fbc:geneProduct="G_XP_023899570"/>
            <fbc:geneProductRef fbc:geneProduct="G_XP_023907084"/>
          </fbc:or>
        </fbc:geneProductAssociation>
      </reaction>
      <reaction metaid="meta_R_R04007__vacu" id="R_R04007__vacu" name="24-Coumarylalcohol+H2O2=&gt;2p-Hydroxyphenyllignin+2H2O" reversible="false" fast="false" fbc:lowerFluxBound="cobra_0_bound" fbc:upperFluxBound="cobra_default_ub">
        <annotation>
          <rdf:RDF xmlns:rdf="http://www.w3.org/1999/02/22-rdf-syntax-ns#" xmlns:dcterms="http://purl.org/dc/terms/" xmlns:vCard="http://www.w3.org/2001/vcard-rdf/3.0#" xmlns:vCard4="http://www.w3.org/2006/vcard/ns#" xmlns:bqbiol="http://biomodels.net/biology-qualifiers/" xmlns:bqmodel="http://biomodels.net/model-qualifiers/">
            <rdf:Description rdf:about="#meta_R_R04007__vacu">
              <bqbiol:is>
                <rdf:Bag>
                  <rdf:li rdf:resource="https://identifiers.org/kegg.reaction/R04007"/>
                  <rdf:li rdf:resource="https://identifiers.org/ec-code/1.11.1.7"/>
                </rdf:Bag>
              </bqbiol:is>
            </rdf:Description>
          </rdf:RDF>
        </annotation>
        <listOfReactants>
          <speciesReference species="M_C02646__vacu" stoichiometry="2" constant="true"/>
          <speciesReference species="M_C00027__vacu" stoichiometry="1" constant="true"/>
        </listOfReactants>
        <listOfProducts>
          <speciesReference species="M_C15804__vacu" stoichiometry="2" constant="true"/>
          <speciesReference species="M_C00001__vacu" stoichiometry="2" constant="true"/>
        </listOfProducts>
        <fbc:geneProductAssociation>
          <fbc:or>
            <fbc:geneProductRef fbc:geneProduct="G_XP_023907540"/>
            <fbc:geneProductRef fbc:geneProduct="G_XP_023925182"/>
            <fbc:geneProductRef fbc:geneProduct="G_XP_023883687"/>
            <fbc:geneProductRef fbc:geneProduct="G_XP_023894414"/>
            <fbc:geneProductRef fbc:geneProduct="G_XP_023871691"/>
            <fbc:geneProductRef fbc:geneProduct="G_XP_023926930"/>
            <fbc:geneProductRef fbc:geneProduct="G_XP_023876793"/>
            <fbc:geneProductRef fbc:geneProduct="G_XP_023900800"/>
            <fbc:geneProductRef fbc:geneProduct="G_XP_023929756"/>
            <fbc:geneProductRef fbc:geneProduct="G_XP_023884470"/>
            <fbc:geneProductRef fbc:geneProduct="G_XP_023916856"/>
            <fbc:geneProductRef fbc:geneProduct="G_XP_023881940"/>
            <fbc:geneProductRef fbc:geneProduct="G_XP_023923117"/>
            <fbc:geneProductRef fbc:geneProduct="G_XP_023918932"/>
            <fbc:geneProductRef fbc:geneProduct="G_XP_023893658"/>
            <fbc:geneProductRef fbc:geneProduct="G_XP_023924923"/>
            <fbc:geneProductRef fbc:geneProduct="G_XP_023916570"/>
            <fbc:geneProductRef fbc:geneProduct="G_XP_023906388"/>
            <fbc:geneProductRef fbc:geneProduct="G_XP_023896514"/>
            <fbc:geneProductRef fbc:geneProduct="G_XP_023916898"/>
            <fbc:geneProductRef fbc:geneProduct="G_XP_023913020"/>
            <fbc:geneProductRef fbc:geneProduct="G_XP_023896516"/>
            <fbc:geneProductRef fbc:geneProduct="G_XP_023874735"/>
            <fbc:geneProductRef fbc:geneProduct="G_XP_023872317"/>
            <fbc:geneProductRef fbc:geneProduct="G_XP_023905681"/>
            <fbc:geneProductRef fbc:geneProduct="G_XP_023892945"/>
            <fbc:geneProductRef fbc:geneProduct="G_XP_023886031"/>
            <fbc:geneProductRef fbc:geneProduct="G_XP_023928862"/>
            <fbc:geneProductRef fbc:geneProduct="G_XP_023896518"/>
            <fbc:geneProductRef fbc:geneProduct="G_XP_023924898"/>
            <fbc:geneProductRef fbc:geneProduct="G_XP_023917166"/>
            <fbc:geneProductRef fbc:geneProduct="G_XP_023922714"/>
            <fbc:geneProductRef fbc:geneProduct="G_XP_023880642"/>
            <fbc:geneProductRef fbc:geneProduct="G_XP_023911375"/>
            <fbc:geneProductRef fbc:geneProduct="G_XP_023912993"/>
            <fbc:geneProductRef fbc:geneProduct="G_XP_023912287"/>
            <fbc:geneProductRef fbc:geneProduct="G_XP_023893057"/>
            <fbc:geneProductRef fbc:geneProduct="G_XP_023877200"/>
            <fbc:geneProductRef fbc:geneProduct="G_XP_023906369"/>
            <fbc:geneProductRef fbc:geneProduct="G_XP_023921917"/>
            <fbc:geneProductRef fbc:geneProduct="G_XP_023926932"/>
            <fbc:geneProductRef fbc:geneProduct="G_XP_023918806"/>
            <fbc:geneProductRef fbc:geneProduct="G_XP_023928139"/>
            <fbc:geneProductRef fbc:geneProduct="G_XP_023928132"/>
            <fbc:geneProductRef fbc:geneProduct="G_XP_023884657"/>
            <fbc:geneProductRef fbc:geneProduct="G_XP_023896282"/>
            <fbc:geneProductRef fbc:geneProduct="G_XP_023895629"/>
            <fbc:geneProductRef fbc:geneProduct="G_XP_023928860"/>
            <fbc:geneProductRef fbc:geneProduct="G_XP_023892564"/>
            <fbc:geneProductRef fbc:geneProduct="G_XP_023893052"/>
            <fbc:geneProductRef fbc:geneProduct="G_XP_023893051"/>
            <fbc:geneProductRef fbc:geneProduct="G_XP_023907551"/>
            <fbc:geneProductRef fbc:geneProduct="G_XP_023884917"/>
            <fbc:geneProductRef fbc:geneProduct="G_XP_023876009"/>
            <fbc:geneProductRef fbc:geneProduct="G_XP_023921835"/>
            <fbc:geneProductRef fbc:geneProduct="G_XP_023917154"/>
            <fbc:geneProductRef fbc:geneProduct="G_XP_023928865"/>
            <fbc:geneProductRef fbc:geneProduct="G_XP_023884890"/>
            <fbc:geneProductRef fbc:geneProduct="G_XP_023927440"/>
            <fbc:geneProductRef fbc:geneProduct="G_XP_023925184"/>
            <fbc:geneProductRef fbc:geneProduct="G_XP_023883579"/>
            <fbc:geneProductRef fbc:geneProduct="G_XP_023891133"/>
            <fbc:geneProductRef fbc:geneProduct="G_XP_023913026"/>
            <fbc:geneProductRef fbc:geneProduct="G_XP_023880784"/>
            <fbc:geneProductRef fbc:geneProduct="G_XP_023884889"/>
            <fbc:geneProductRef fbc:geneProduct="G_XP_023917165"/>
            <fbc:geneProductRef fbc:geneProduct="G_XP_023881944"/>
            <fbc:geneProductRef fbc:geneProduct="G_XP_023893049"/>
            <fbc:geneProductRef fbc:geneProduct="G_XP_023901863"/>
            <fbc:geneProductRef fbc:geneProduct="G_XP_023922584"/>
            <fbc:geneProductRef fbc:geneProduct="G_XP_023892010"/>
            <fbc:geneProductRef fbc:geneProduct="G_XP_023927817"/>
            <fbc:geneProductRef fbc:geneProduct="G_XP_023925183"/>
            <fbc:geneProductRef fbc:geneProduct="G_XP_023883772"/>
            <fbc:geneProductRef fbc:geneProduct="G_XP_023923863"/>
            <fbc:geneProductRef fbc:geneProduct="G_XP_023894415"/>
            <fbc:geneProductRef fbc:geneProduct="G_XP_023884888"/>
            <fbc:geneProductRef fbc:geneProduct="G_XP_023924257"/>
            <fbc:geneProductRef fbc:geneProduct="G_XP_023908510"/>
            <fbc:geneProductRef fbc:geneProduct="G_XP_023892517"/>
            <fbc:geneProductRef fbc:geneProduct="G_XP_023884118"/>
            <fbc:geneProductRef fbc:geneProduct="G_XP_023929767"/>
            <fbc:geneProductRef fbc:geneProduct="G_XP_023921916"/>
            <fbc:geneProductRef fbc:geneProduct="G_XP_023898180"/>
            <fbc:geneProductRef fbc:geneProduct="G_XP_023876572"/>
            <fbc:geneProductRef fbc:geneProduct="G_XP_023884659"/>
            <fbc:geneProductRef fbc:geneProduct="G_XP_023873356"/>
            <fbc:geneProductRef fbc:geneProduct="G_XP_023887978"/>
            <fbc:geneProductRef fbc:geneProduct="G_XP_023922713"/>
            <fbc:geneProductRef fbc:geneProduct="G_XP_023903409"/>
            <fbc:geneProductRef fbc:geneProduct="G_XP_023887498"/>
            <fbc:geneProductRef fbc:geneProduct="G_XP_023896508"/>
            <fbc:geneProductRef fbc:geneProduct="G_XP_023913021"/>
            <fbc:geneProductRef fbc:geneProduct="G_XP_023876012"/>
            <fbc:geneProductRef fbc:geneProduct="G_XP_023887376"/>
            <fbc:geneProductRef fbc:geneProduct="G_XP_023893060"/>
            <fbc:geneProductRef fbc:geneProduct="G_XP_023884494"/>
            <fbc:geneProductRef fbc:geneProduct="G_XP_023883773"/>
            <fbc:geneProductRef fbc:geneProduct="G_XP_023922585"/>
            <fbc:geneProductRef fbc:geneProduct="G_XP_023922701"/>
            <fbc:geneProductRef fbc:geneProduct="G_XP_023917169"/>
            <fbc:geneProductRef fbc:geneProduct="G_XP_023896510"/>
            <fbc:geneProductRef fbc:geneProduct="G_XP_023902393"/>
            <fbc:geneProductRef fbc:geneProduct="G_XP_023894779"/>
            <fbc:geneProductRef fbc:geneProduct="G_XP_023894416"/>
            <fbc:geneProductRef fbc:geneProduct="G_XP_023870557"/>
            <fbc:geneProductRef fbc:geneProduct="G_XP_023927446"/>
            <fbc:geneProductRef fbc:geneProduct="G_XP_023887734"/>
            <fbc:geneProductRef fbc:geneProduct="G_XP_023873355"/>
            <fbc:geneProductRef fbc:geneProduct="G_XP_023917021"/>
            <fbc:geneProductRef fbc:geneProduct="G_XP_023896815"/>
            <fbc:geneProductRef fbc:geneProduct="G_XP_023891132"/>
            <fbc:geneProductRef fbc:geneProduct="G_XP_023887499"/>
            <fbc:geneProductRef fbc:geneProduct="G_XP_023883793"/>
            <fbc:geneProductRef fbc:geneProduct="G_XP_023893059"/>
            <fbc:geneProductRef fbc:geneProduct="G_XP_023887568"/>
            <fbc:geneProductRef fbc:geneProduct="G_XP_023913025"/>
            <fbc:geneProductRef fbc:geneProduct="G_XP_023880785"/>
            <fbc:geneProductRef fbc:geneProduct="G_XP_023898101"/>
            <fbc:geneProductRef fbc:geneProduct="G_XP_023887733"/>
            <fbc:geneProductRef fbc:geneProduct="G_XP_023892210"/>
            <fbc:geneProductRef fbc:geneProduct="G_XP_023896509"/>
            <fbc:geneProductRef fbc:geneProduct="G_XP_023917168"/>
            <fbc:geneProductRef fbc:geneProduct="G_XP_023884904"/>
            <fbc:geneProductRef fbc:geneProduct="G_XP_023896515"/>
            <fbc:geneProductRef fbc:geneProduct="G_XP_023916059"/>
            <fbc:geneProductRef fbc:geneProduct="G_XP_023876013"/>
            <fbc:geneProductRef fbc:geneProduct="G_XP_023873357"/>
            <fbc:geneProductRef fbc:geneProduct="G_XP_023881938"/>
            <fbc:geneProductRef fbc:geneProduct="G_XP_023887958"/>
            <fbc:geneProductRef fbc:geneProduct="G_XP_023927818"/>
            <fbc:geneProductRef fbc:geneProduct="G_XP_023880786"/>
            <fbc:geneProductRef fbc:geneProduct="G_XP_023902456"/>
            <fbc:geneProductRef fbc:geneProduct="G_XP_023901271"/>
            <fbc:geneProductRef fbc:geneProduct="G_XP_023906370"/>
            <fbc:geneProductRef fbc:geneProduct="G_XP_023914680"/>
            <fbc:geneProductRef fbc:geneProduct="G_XP_023891134"/>
            <fbc:geneProductRef fbc:geneProduct="G_XP_023873361"/>
            <fbc:geneProductRef fbc:geneProduct="G_XP_023897347"/>
            <fbc:geneProductRef fbc:geneProduct="G_XP_023872525"/>
            <fbc:geneProductRef fbc:geneProduct="G_XP_023875050"/>
            <fbc:geneProductRef fbc:geneProduct="G_XP_023911374"/>
            <fbc:geneProductRef fbc:geneProduct="G_XP_023880350"/>
            <fbc:geneProductRef fbc:geneProduct="G_XP_023896491"/>
            <fbc:geneProductRef fbc:geneProduct="G_XP_023928146"/>
            <fbc:geneProductRef fbc:geneProduct="G_XP_023900879"/>
            <fbc:geneProductRef fbc:geneProduct="G_XP_023924900"/>
            <fbc:geneProductRef fbc:geneProduct="G_XP_023897346"/>
            <fbc:geneProductRef fbc:geneProduct="G_XP_023919338"/>
            <fbc:geneProductRef fbc:geneProduct="G_XP_023874830"/>
            <fbc:geneProductRef fbc:geneProduct="G_XP_023929766"/>
            <fbc:geneProductRef fbc:geneProduct="G_XP_023887865"/>
            <fbc:geneProductRef fbc:geneProduct="G_XP_023876075"/>
            <fbc:geneProductRef fbc:geneProduct="G_XP_023928864"/>
            <fbc:geneProductRef fbc:geneProduct="G_XP_023880349"/>
            <fbc:geneProductRef fbc:geneProduct="G_XP_023897344"/>
            <fbc:geneProductRef fbc:geneProduct="G_XP_023879947"/>
            <fbc:geneProductRef fbc:geneProduct="G_XP_023929757"/>
            <fbc:geneProductRef fbc:geneProduct="G_XP_023925692"/>
            <fbc:geneProductRef fbc:geneProduct="G_XP_023898669"/>
            <fbc:geneProductRef fbc:geneProduct="G_XP_023882000"/>
            <fbc:geneProductRef fbc:geneProduct="G_XP_023903269"/>
          </fbc:or>
        </fbc:geneProductAssociation>
      </reaction>
      <reaction metaid="meta_R_R01352__cyto" id="R_R01352__cyto" name="2-Acylglycerol+H2O=&gt;Glycerol+Fattyacid" reversible="false" fast="false" fbc:lowerFluxBound="cobra_0_bound" fbc:upperFluxBound="cobra_default_ub">
        <annotation>
          <rdf:RDF xmlns:rdf="http://www.w3.org/1999/02/22-rdf-syntax-ns#" xmlns:dcterms="http://purl.org/dc/terms/" xmlns:vCard="http://www.w3.org/2001/vcard-rdf/3.0#" xmlns:vCard4="http://www.w3.org/2006/vcard/ns#" xmlns:bqbiol="http://biomodels.net/biology-qualifiers/" xmlns:bqmodel="http://biomodels.net/model-qualifiers/">
            <rdf:Description rdf:about="#meta_R_R01352__cyto">
              <bqbiol:is>
                <rdf:Bag>
                  <rdf:li rdf:resource="https://identifiers.org/kegg.reaction/R01352"/>
                  <rdf:li rdf:resource="https://identifiers.org/ec-code/3.1.1.23"/>
                </rdf:Bag>
              </bqbiol:is>
            </rdf:Description>
          </rdf:RDF>
        </annotation>
        <listOfReactants>
          <speciesReference species="M_C02112__cyto" stoichiometry="0.01" constant="true"/>
          <speciesReference species="M_C00001__cyto" stoichiometry="1" constant="true"/>
        </listOfReactants>
        <listOfProducts>
          <speciesReference species="M_C00116__cyto" stoichiometry="1" constant="true"/>
          <speciesReference species="M_C00162__cyto" stoichiometry="0.01" constant="true"/>
        </listOfProducts>
        <fbc:geneProductAssociation>
          <fbc:geneProductRef fbc:geneProduct="G_XP_023878967"/>
        </fbc:geneProductAssociation>
      </reaction>
      <reaction metaid="meta_R_R04198__plst" id="R_R04198__plst" name="(2S,4S)-4-Hydroxy-2,3,4,5-tetrahydrodipicolinate+NADH+H+=&gt;2,3,4,5-Tetrahydrodipicolinate+NAD++H2O" reversible="false" fast="false" fbc:lowerFluxBound="cobra_0_bound" fbc:upperFluxBound="cobra_default_ub">
        <annotation>
          <rdf:RDF xmlns:rdf="http://www.w3.org/1999/02/22-rdf-syntax-ns#" xmlns:dcterms="http://purl.org/dc/terms/" xmlns:vCard="http://www.w3.org/2001/vcard-rdf/3.0#" xmlns:vCard4="http://www.w3.org/2006/vcard/ns#" xmlns:bqbiol="http://biomodels.net/biology-qualifiers/" xmlns:bqmodel="http://biomodels.net/model-qualifiers/">
            <rdf:Description rdf:about="#meta_R_R04198__plst">
              <bqbiol:is>
                <rdf:Bag>
                  <rdf:li rdf:resource="https://identifiers.org/kegg.reaction/R04198"/>
                  <rdf:li rdf:resource="https://identifiers.org/ec-code/1.17.1.8"/>
                </rdf:Bag>
              </bqbiol:is>
            </rdf:Description>
          </rdf:RDF>
        </annotation>
        <listOfReactants>
          <speciesReference species="M_C00080__plst" stoichiometry="1" constant="true"/>
          <speciesReference species="M_C00004__plst" stoichiometry="1" constant="true"/>
          <speciesReference species="M_C20258__plst" stoichiometry="1" constant="true"/>
        </listOfReactants>
        <listOfProducts>
          <speciesReference species="M_C00001__plst" stoichiometry="1" constant="true"/>
          <speciesReference species="M_C03972__plst" stoichiometry="1" constant="true"/>
          <speciesReference species="M_C00003__plst" stoichiometry="1" constant="true"/>
        </listOfProducts>
        <fbc:geneProductAssociation>
          <fbc:or>
            <fbc:geneProductRef fbc:geneProduct="G_XP_023921004"/>
            <fbc:geneProductRef fbc:geneProduct="G_XP_023912479"/>
            <fbc:geneProductRef fbc:geneProduct="G_XP_023921005"/>
          </fbc:or>
        </fbc:geneProductAssociation>
      </reaction>
      <reaction metaid="meta_R_R03658__cyto" id="R_R03658__cyto" name="ATP+L-Lysine+tRNA(Lys)=&gt;AMP+Diphosphate+L-Lysyl-tRNA" reversible="false" fast="false" fbc:lowerFluxBound="cobra_0_bound" fbc:upperFluxBound="cobra_default_ub">
        <annotation>
          <rdf:RDF xmlns:rdf="http://www.w3.org/1999/02/22-rdf-syntax-ns#" xmlns:dcterms="http://purl.org/dc/terms/" xmlns:vCard="http://www.w3.org/2001/vcard-rdf/3.0#" xmlns:vCard4="http://www.w3.org/2006/vcard/ns#" xmlns:bqbiol="http://biomodels.net/biology-qualifiers/" xmlns:bqmodel="http://biomodels.net/model-qualifiers/">
            <rdf:Description rdf:about="#meta_R_R03658__cyto">
              <bqbiol:is>
                <rdf:Bag>
                  <rdf:li rdf:resource="https://identifiers.org/kegg.reaction/R03658"/>
                  <rdf:li rdf:resource="https://identifiers.org/ec-code/6.1.1.6"/>
                </rdf:Bag>
              </bqbiol:is>
            </rdf:Description>
          </rdf:RDF>
        </annotation>
        <listOfReactants>
          <speciesReference species="M_C01646__cyto" stoichiometry="1" constant="true"/>
          <speciesReference species="M_C00002__cyto" stoichiometry="1" constant="true"/>
          <speciesReference species="M_C00047__cyto" stoichiometry="1" constant="true"/>
        </listOfReactants>
        <listOfProducts>
          <speciesReference species="M_C00020__cyto" stoichiometry="1" constant="true"/>
          <speciesReference species="M_C01931__cyto" stoichiometry="1" constant="true"/>
          <speciesReference species="M_C00013__cyto" stoichiometry="1" constant="true"/>
        </listOfProducts>
        <fbc:geneProductAssociation>
          <fbc:or>
            <fbc:geneProductRef fbc:geneProduct="G_XP_023880561"/>
            <fbc:geneProductRef fbc:geneProduct="G_XP_023904976"/>
            <fbc:geneProductRef fbc:geneProduct="G_XP_023915682"/>
            <fbc:geneProductRef fbc:geneProduct="G_XP_023916407"/>
            <fbc:geneProductRef fbc:geneProduct="G_XP_023915125"/>
            <fbc:geneProductRef fbc:geneProduct="G_XP_023929614"/>
            <fbc:geneProductRef fbc:geneProduct="G_XP_023877615"/>
            <fbc:geneProductRef fbc:geneProduct="G_XP_023871686"/>
            <fbc:geneProductRef fbc:geneProduct="G_XP_023871687"/>
            <fbc:geneProductRef fbc:geneProduct="G_XP_023915095"/>
          </fbc:or>
        </fbc:geneProductAssociation>
      </reaction>
      <reaction metaid="meta_R_R00694__cyto" id="R_R00694__cyto" name="L-Phenylalanine+2-Oxoglutarate&lt;=&gt;Phenylpyruvate+L-Glutamate" reversible="true" fast="false" fbc:lowerFluxBound="cobra_default_lb" fbc:upperFluxBound="cobra_default_ub">
        <annotation>
          <rdf:RDF xmlns:rdf="http://www.w3.org/1999/02/22-rdf-syntax-ns#" xmlns:dcterms="http://purl.org/dc/terms/" xmlns:vCard="http://www.w3.org/2001/vcard-rdf/3.0#" xmlns:vCard4="http://www.w3.org/2006/vcard/ns#" xmlns:bqbiol="http://biomodels.net/biology-qualifiers/" xmlns:bqmodel="http://biomodels.net/model-qualifiers/">
            <rdf:Description rdf:about="#meta_R_R00694__cyto">
              <bqbiol:is>
                <rdf:Bag>
                  <rdf:li rdf:resource="https://identifiers.org/kegg.reaction/R00694"/>
                  <rdf:li rdf:resource="https://identifiers.org/ec-code/2.6.1.57"/>
                  <rdf:li rdf:resource="https://identifiers.org/ec-code/2.6.1.5"/>
                  <rdf:li rdf:resource="https://identifiers.org/ec-code/2.6.1.1"/>
                  <rdf:li rdf:resource="https://identifiers.org/ec-code/2.6.1.9"/>
                </rdf:Bag>
              </bqbiol:is>
            </rdf:Description>
          </rdf:RDF>
        </annotation>
        <listOfReactants>
          <speciesReference species="M_C00026__cyto" stoichiometry="1" constant="true"/>
          <speciesReference species="M_C00079__cyto" stoichiometry="1" constant="true"/>
        </listOfReactants>
        <listOfProducts>
          <speciesReference species="M_C00166__cyto" stoichiometry="1" constant="true"/>
          <speciesReference species="M_C00025__cyto" stoichiometry="1" constant="true"/>
        </listOfProducts>
        <fbc:geneProductAssociation>
          <fbc:or>
            <fbc:geneProductRef fbc:geneProduct="G_XP_023889934"/>
            <fbc:geneProductRef fbc:geneProduct="G_XP_023883996"/>
            <fbc:geneProductRef fbc:geneProduct="G_XP_023922721"/>
            <fbc:geneProductRef fbc:geneProduct="G_XP_023877930"/>
            <fbc:geneProductRef fbc:geneProduct="G_XP_023883572"/>
            <fbc:geneProductRef fbc:geneProduct="G_XP_023922720"/>
            <fbc:geneProductRef fbc:geneProduct="G_XP_023928598"/>
            <fbc:geneProductRef fbc:geneProduct="G_XP_023870820"/>
            <fbc:geneProductRef fbc:geneProduct="G_XP_023897676"/>
            <fbc:geneProductRef fbc:geneProduct="G_XP_023914668"/>
            <fbc:geneProductRef fbc:geneProduct="G_XP_023903483"/>
            <fbc:geneProductRef fbc:geneProduct="G_XP_023897712"/>
            <fbc:geneProductRef fbc:geneProduct="G_XP_023883995"/>
          </fbc:or>
        </fbc:geneProductAssociation>
      </reaction>
      <reaction metaid="meta_R_R02678__e_r_" id="R_R02678__e_r_" name="Indole-3-acetaldehyde+NAD++H2O=&gt;Indole-3-acetate+NADH+H+" reversible="false" fast="false" fbc:lowerFluxBound="cobra_0_bound" fbc:upperFluxBound="cobra_default_ub">
        <annotation>
          <rdf:RDF xmlns:rdf="http://www.w3.org/1999/02/22-rdf-syntax-ns#" xmlns:dcterms="http://purl.org/dc/terms/" xmlns:vCard="http://www.w3.org/2001/vcard-rdf/3.0#" xmlns:vCard4="http://www.w3.org/2006/vcard/ns#" xmlns:bqbiol="http://biomodels.net/biology-qualifiers/" xmlns:bqmodel="http://biomodels.net/model-qualifiers/">
            <rdf:Description rdf:about="#meta_R_R02678__e_r_">
              <bqbiol:is>
                <rdf:Bag>
                  <rdf:li rdf:resource="https://identifiers.org/kegg.reaction/R02678"/>
                  <rdf:li rdf:resource="https://identifiers.org/ec-code/1.2.1.3"/>
                </rdf:Bag>
              </bqbiol:is>
            </rdf:Description>
          </rdf:RDF>
        </annotation>
        <listOfReactants>
          <speciesReference species="M_C00637__e_r_" stoichiometry="1" constant="true"/>
          <speciesReference species="M_C00003__e_r_" stoichiometry="1" constant="true"/>
          <speciesReference species="M_C00001__e_r_" stoichiometry="1" constant="true"/>
        </listOfReactants>
        <listOfProducts>
          <speciesReference species="M_C00954__e_r_" stoichiometry="1" constant="true"/>
          <speciesReference species="M_C00004__e_r_" stoichiometry="1" constant="true"/>
          <speciesReference species="M_C00080__e_r_" stoichiometry="1" constant="true"/>
        </listOfProducts>
        <fbc:geneProductAssociation>
          <fbc:or>
            <fbc:geneProductRef fbc:geneProduct="G_XP_023880319"/>
            <fbc:geneProductRef fbc:geneProduct="G_XP_023889917"/>
            <fbc:geneProductRef fbc:geneProduct="G_XP_023924291"/>
            <fbc:geneProductRef fbc:geneProduct="G_XP_023903338"/>
            <fbc:geneProductRef fbc:geneProduct="G_XP_023924290"/>
            <fbc:geneProductRef fbc:geneProduct="G_XP_023893852"/>
            <fbc:geneProductRef fbc:geneProduct="G_XP_023927888"/>
            <fbc:geneProductRef fbc:geneProduct="G_XP_023903339"/>
            <fbc:geneProductRef fbc:geneProduct="G_XP_023898439"/>
            <fbc:geneProductRef fbc:geneProduct="G_XP_023919876"/>
            <fbc:geneProductRef fbc:geneProduct="G_XP_023903360"/>
            <fbc:geneProductRef fbc:geneProduct="G_XP_023882895"/>
            <fbc:geneProductRef fbc:geneProduct="G_XP_023918646"/>
            <fbc:geneProductRef fbc:geneProduct="G_XP_023918652"/>
            <fbc:geneProductRef fbc:geneProduct="G_XP_023908681"/>
            <fbc:geneProductRef fbc:geneProduct="G_XP_023918659"/>
            <fbc:geneProductRef fbc:geneProduct="G_XP_023884421"/>
            <fbc:geneProductRef fbc:geneProduct="G_XP_023918779"/>
            <fbc:geneProductRef fbc:geneProduct="G_XP_023884420"/>
            <fbc:geneProductRef fbc:geneProduct="G_XP_023914379"/>
            <fbc:geneProductRef fbc:geneProduct="G_XP_023903347"/>
            <fbc:geneProductRef fbc:geneProduct="G_XP_023917826"/>
            <fbc:geneProductRef fbc:geneProduct="G_XP_023876592"/>
            <fbc:geneProductRef fbc:geneProduct="G_XP_023898440"/>
            <fbc:geneProductRef fbc:geneProduct="G_XP_023898441"/>
            <fbc:geneProductRef fbc:geneProduct="G_XP_023918660"/>
            <fbc:geneProductRef fbc:geneProduct="G_XP_023908249"/>
            <fbc:geneProductRef fbc:geneProduct="G_XP_023905574"/>
            <fbc:geneProductRef fbc:geneProduct="G_XP_023918650"/>
            <fbc:geneProductRef fbc:geneProduct="G_XP_023877334"/>
            <fbc:geneProductRef fbc:geneProduct="G_XP_023921427"/>
            <fbc:geneProductRef fbc:geneProduct="G_XP_023908497"/>
            <fbc:geneProductRef fbc:geneProduct="G_XP_023918649"/>
            <fbc:geneProductRef fbc:geneProduct="G_XP_023898442"/>
            <fbc:geneProductRef fbc:geneProduct="G_XP_023877333"/>
            <fbc:geneProductRef fbc:geneProduct="G_XP_023898438"/>
          </fbc:or>
        </fbc:geneProductAssociation>
      </reaction>
      <reaction id="R_T_S_Adenosyl_L_methionine_mito_cyto__plst" name="S-Adenosyl-L-methionine(mito)&lt;=&gt;S-Adenosyl-L-methionine(cyto)" reversible="true" fast="false" fbc:lowerFluxBound="cobra_default_lb" fbc:upperFluxBound="cobra_default_ub">
        <listOfReactants>
          <speciesReference species="M_C00019__mito" stoichiometry="1" constant="true"/>
        </listOfReactants>
        <listOfProducts>
          <speciesReference species="M_C00019__cyto" stoichiometry="1" constant="true"/>
        </listOfProducts>
      </reaction>
      <reaction id="R_TI3002509_PLAS__plas" name="1.0H2O(cyto)+1.0Scopoletin(cyto)+1.0ATP(cyto)=&gt;1.0Scopoletin(extr)+1.0ADP(cyto)+1.0Orthophosphate(cyto)" reversible="false" fast="false" fbc:lowerFluxBound="cobra_0_bound" fbc:upperFluxBound="cobra_default_ub">
        <listOfReactants>
          <speciesReference species="M_C00002__cyto" stoichiometry="1" constant="true"/>
          <speciesReference species="M_C01527__cyto" stoichiometry="1" constant="true"/>
          <speciesReference species="M_C00001__cyto" stoichiometry="1" constant="true"/>
        </listOfReactants>
        <listOfProducts>
          <speciesReference species="M_C00008__cyto" stoichiometry="1" constant="true"/>
          <speciesReference species="M_C00009__cyto" stoichiometry="1" constant="true"/>
          <speciesReference species="M_C01527__extr" stoichiometry="1" constant="true"/>
        </listOfProducts>
        <fbc:geneProductAssociation>
          <fbc:or>
            <fbc:geneProductRef fbc:geneProduct="G_XP_023874560"/>
            <fbc:geneProductRef fbc:geneProduct="G_XP_023906622"/>
            <fbc:geneProductRef fbc:geneProduct="G_XP_023926875"/>
            <fbc:geneProductRef fbc:geneProduct="G_XP_023879795"/>
            <fbc:geneProductRef fbc:geneProduct="G_XP_023892232"/>
            <fbc:geneProductRef fbc:geneProduct="G_XP_023889815"/>
            <fbc:geneProductRef fbc:geneProduct="G_XP_023881777"/>
            <fbc:geneProductRef fbc:geneProduct="G_XP_023880555"/>
            <fbc:geneProductRef fbc:geneProduct="G_XP_023889838"/>
            <fbc:geneProductRef fbc:geneProduct="G_XP_023916477"/>
            <fbc:geneProductRef fbc:geneProduct="G_XP_023898019"/>
            <fbc:geneProductRef fbc:geneProduct="G_XP_023917732"/>
            <fbc:geneProductRef fbc:geneProduct="G_XP_023887479"/>
            <fbc:geneProductRef fbc:geneProduct="G_XP_023887479"/>
            <fbc:geneProductRef fbc:geneProduct="G_XP_023917731"/>
            <fbc:geneProductRef fbc:geneProduct="G_XP_023889800"/>
            <fbc:geneProductRef fbc:geneProduct="G_XP_023915802"/>
            <fbc:geneProductRef fbc:geneProduct="G_XP_023889798"/>
            <fbc:geneProductRef fbc:geneProduct="G_XP_023874559"/>
            <fbc:geneProductRef fbc:geneProduct="G_XP_023874562"/>
            <fbc:geneProductRef fbc:geneProduct="G_XP_023876937"/>
            <fbc:geneProductRef fbc:geneProduct="G_XP_023880564"/>
            <fbc:geneProductRef fbc:geneProduct="G_XP_023874561"/>
            <fbc:geneProductRef fbc:geneProduct="G_XP_023926876"/>
          </fbc:or>
        </fbc:geneProductAssociation>
      </reaction>
      <reaction metaid="meta_R_R04747__e_r_" id="R_R04747__e_r_" name="Hexanoyl-CoA+Acetyl-CoA&lt;=&gt;CoA+3-Oxooctanoyl-CoA" reversible="true" fast="false" fbc:lowerFluxBound="cobra_default_lb" fbc:upperFluxBound="cobra_default_ub">
        <annotation>
          <rdf:RDF xmlns:rdf="http://www.w3.org/1999/02/22-rdf-syntax-ns#" xmlns:dcterms="http://purl.org/dc/terms/" xmlns:vCard="http://www.w3.org/2001/vcard-rdf/3.0#" xmlns:vCard4="http://www.w3.org/2006/vcard/ns#" xmlns:bqbiol="http://biomodels.net/biology-qualifiers/" xmlns:bqmodel="http://biomodels.net/model-qualifiers/">
            <rdf:Description rdf:about="#meta_R_R04747__e_r_">
              <bqbiol:is>
                <rdf:Bag>
                  <rdf:li rdf:resource="https://identifiers.org/kegg.reaction/R04747"/>
                  <rdf:li rdf:resource="https://identifiers.org/ec-code/2.3.1.16"/>
                </rdf:Bag>
              </bqbiol:is>
            </rdf:Description>
          </rdf:RDF>
        </annotation>
        <listOfReactants>
          <speciesReference species="M_C05270__e_r_" stoichiometry="1" constant="true"/>
          <speciesReference species="M_C00024__e_r_" stoichiometry="1" constant="true"/>
        </listOfReactants>
        <listOfProducts>
          <speciesReference species="M_C05267__e_r_" stoichiometry="1" constant="true"/>
          <speciesReference species="M_C00010__e_r_" stoichiometry="1" constant="true"/>
        </listOfProducts>
        <fbc:geneProductAssociation>
          <fbc:or>
            <fbc:geneProductRef fbc:geneProduct="G_XP_023914186"/>
            <fbc:geneProductRef fbc:geneProduct="G_XP_023902833"/>
            <fbc:geneProductRef fbc:geneProduct="G_XP_023925433"/>
            <fbc:geneProductRef fbc:geneProduct="G_XP_023881054"/>
            <fbc:geneProductRef fbc:geneProduct="G_XP_023878213"/>
            <fbc:geneProductRef fbc:geneProduct="G_XP_023922980"/>
            <fbc:geneProductRef fbc:geneProduct="G_XP_023907856"/>
          </fbc:or>
        </fbc:geneProductAssociation>
      </reaction>
      <reaction id="R_T_L_Tyrosine_chlo_cyto__plst" name="L-Tyrosine(chlo)=&gt;L-Tyrosine(cyto)" reversible="false" fast="false" fbc:lowerFluxBound="cobra_0_bound" fbc:upperFluxBound="cobra_default_ub">
        <listOfReactants>
          <speciesReference species="M_C00082__plst" stoichiometry="1" constant="true"/>
        </listOfReactants>
        <listOfProducts>
          <speciesReference species="M_C00082__cyto" stoichiometry="1" constant="true"/>
        </listOfProducts>
      </reaction>
      <reaction metaid="meta_R_R00348__mito" id="R_R00348__mito" name="2-Oxosuccinamate+H2O=&gt;Oxaloacetate+Ammonia" reversible="false" fast="false" fbc:lowerFluxBound="cobra_0_bound" fbc:upperFluxBound="cobra_default_ub">
        <annotation>
          <rdf:RDF xmlns:rdf="http://www.w3.org/1999/02/22-rdf-syntax-ns#" xmlns:dcterms="http://purl.org/dc/terms/" xmlns:vCard="http://www.w3.org/2001/vcard-rdf/3.0#" xmlns:vCard4="http://www.w3.org/2006/vcard/ns#" xmlns:bqbiol="http://biomodels.net/biology-qualifiers/" xmlns:bqmodel="http://biomodels.net/model-qualifiers/">
            <rdf:Description rdf:about="#meta_R_R00348__mito">
              <bqbiol:is>
                <rdf:Bag>
                  <rdf:li rdf:resource="https://identifiers.org/kegg.reaction/R00348"/>
                  <rdf:li rdf:resource="https://identifiers.org/ec-code/3.5.1.3"/>
                </rdf:Bag>
              </bqbiol:is>
            </rdf:Description>
          </rdf:RDF>
        </annotation>
        <listOfReactants>
          <speciesReference species="M_C02362__mito" stoichiometry="1" constant="true"/>
          <speciesReference species="M_C00001__mito" stoichiometry="1" constant="true"/>
        </listOfReactants>
        <listOfProducts>
          <speciesReference species="M_C00036__mito" stoichiometry="1" constant="true"/>
          <speciesReference species="M_C00014__mito" stoichiometry="1" constant="true"/>
        </listOfProducts>
        <fbc:geneProductAssociation>
          <fbc:or>
            <fbc:geneProductRef fbc:geneProduct="G_XP_023916669"/>
            <fbc:geneProductRef fbc:geneProduct="G_XP_023907491"/>
            <fbc:geneProductRef fbc:geneProduct="G_XP_023886813"/>
            <fbc:geneProductRef fbc:geneProduct="G_XP_023916670"/>
            <fbc:geneProductRef fbc:geneProduct="G_XP_023896638"/>
            <fbc:geneProductRef fbc:geneProduct="G_XP_023892621"/>
            <fbc:geneProductRef fbc:geneProduct="G_XP_023908217"/>
            <fbc:geneProductRef fbc:geneProduct="G_XP_023877467"/>
            <fbc:geneProductRef fbc:geneProduct="G_XP_023886812"/>
            <fbc:geneProductRef fbc:geneProduct="G_XP_023896644"/>
          </fbc:or>
        </fbc:geneProductAssociation>
      </reaction>
      <reaction id="R_TI0001242_PLAS__plas" name="1.0Deoxyribose(cyto)=&gt;1.0Deoxyribose(extr)" reversible="false" fast="false" fbc:lowerFluxBound="cobra_0_bound" fbc:upperFluxBound="cobra_default_ub">
        <listOfReactants>
          <speciesReference species="M_C01801__cyto" stoichiometry="1" constant="true"/>
        </listOfReactants>
        <listOfProducts>
          <speciesReference species="M_C01801__extr" stoichiometry="1" constant="true"/>
        </listOfProducts>
        <fbc:geneProductAssociation>
          <fbc:or>
            <fbc:geneProductRef fbc:geneProduct="G_XP_023903664"/>
            <fbc:geneProductRef fbc:geneProduct="G_XP_023918123"/>
            <fbc:geneProductRef fbc:geneProduct="G_XP_023889417"/>
            <fbc:geneProductRef fbc:geneProduct="G_XP_023893725"/>
            <fbc:geneProductRef fbc:geneProduct="G_XP_023893725"/>
            <fbc:geneProductRef fbc:geneProduct="G_XP_023914316"/>
            <fbc:geneProductRef fbc:geneProduct="G_XP_023897335"/>
            <fbc:geneProductRef fbc:geneProduct="G_XP_023897335"/>
            <fbc:geneProductRef fbc:geneProduct="G_XP_023872467"/>
            <fbc:geneProductRef fbc:geneProduct="G_XP_023918122"/>
            <fbc:geneProductRef fbc:geneProduct="G_XP_023904685"/>
            <fbc:geneProductRef fbc:geneProduct="G_XP_023904685"/>
            <fbc:geneProductRef fbc:geneProduct="G_XP_023904685"/>
            <fbc:geneProductRef fbc:geneProduct="G_XP_023904684"/>
            <fbc:geneProductRef fbc:geneProduct="G_XP_023904684"/>
            <fbc:geneProductRef fbc:geneProduct="G_XP_023904684"/>
            <fbc:geneProductRef fbc:geneProduct="G_XP_023925771"/>
            <fbc:geneProductRef fbc:geneProduct="G_XP_023925771"/>
            <fbc:geneProductRef fbc:geneProduct="G_XP_023925767"/>
            <fbc:geneProductRef fbc:geneProduct="G_XP_023897336"/>
            <fbc:geneProductRef fbc:geneProduct="G_XP_023897336"/>
            <fbc:geneProductRef fbc:geneProduct="G_XP_023925766"/>
            <fbc:geneProductRef fbc:geneProduct="G_XP_023902362"/>
            <fbc:geneProductRef fbc:geneProduct="G_XP_023902362"/>
            <fbc:geneProductRef fbc:geneProduct="G_XP_023904686"/>
            <fbc:geneProductRef fbc:geneProduct="G_XP_023904686"/>
            <fbc:geneProductRef fbc:geneProduct="G_XP_023904686"/>
            <fbc:geneProductRef fbc:geneProduct="G_XP_023925765"/>
            <fbc:geneProductRef fbc:geneProduct="G_XP_023872458"/>
            <fbc:geneProductRef fbc:geneProduct="G_XP_023886669"/>
            <fbc:geneProductRef fbc:geneProduct="G_XP_023886669"/>
            <fbc:geneProductRef fbc:geneProduct="G_XP_023886669"/>
          </fbc:or>
        </fbc:geneProductAssociation>
      </reaction>
      <reaction metaid="meta_R_R10951__plst" id="R_R10951__plst" name="ATP+1-Phosphatidyl-D-myo-inositol=&gt;ADP+1-Phosphatidyl-1D-myo-inositol5-phosphate" reversible="false" fast="false" fbc:lowerFluxBound="cobra_0_bound" fbc:upperFluxBound="cobra_default_ub">
        <annotation>
          <rdf:RDF xmlns:rdf="http://www.w3.org/1999/02/22-rdf-syntax-ns#" xmlns:dcterms="http://purl.org/dc/terms/" xmlns:vCard="http://www.w3.org/2001/vcard-rdf/3.0#" xmlns:vCard4="http://www.w3.org/2006/vcard/ns#" xmlns:bqbiol="http://biomodels.net/biology-qualifiers/" xmlns:bqmodel="http://biomodels.net/model-qualifiers/">
            <rdf:Description rdf:about="#meta_R_R10951__plst">
              <bqbiol:is>
                <rdf:Bag>
                  <rdf:li rdf:resource="https://identifiers.org/kegg.reaction/R10951"/>
                  <rdf:li rdf:resource="https://identifiers.org/ec-code/2.7.1.150"/>
                </rdf:Bag>
              </bqbiol:is>
            </rdf:Description>
          </rdf:RDF>
        </annotation>
        <listOfReactants>
          <speciesReference species="M_C00002__plst" stoichiometry="1" constant="true"/>
          <speciesReference species="M_C01194__plst" stoichiometry="0.01" constant="true"/>
        </listOfReactants>
        <listOfProducts>
          <speciesReference species="M_C11557__plst" stoichiometry="0.01" constant="true"/>
          <speciesReference species="M_C00008__plst" stoichiometry="1" constant="true"/>
        </listOfProducts>
        <fbc:geneProductAssociation>
          <fbc:or>
            <fbc:geneProductRef fbc:geneProduct="G_XP_023908112"/>
            <fbc:geneProductRef fbc:geneProduct="G_XP_023879362"/>
            <fbc:geneProductRef fbc:geneProduct="G_XP_023891608"/>
            <fbc:geneProductRef fbc:geneProduct="G_XP_023908602"/>
            <fbc:geneProductRef fbc:geneProduct="G_XP_023878687"/>
            <fbc:geneProductRef fbc:geneProduct="G_XP_023891607"/>
            <fbc:geneProductRef fbc:geneProduct="G_XP_023908120"/>
            <fbc:geneProductRef fbc:geneProduct="G_XP_023908127"/>
          </fbc:or>
        </fbc:geneProductAssociation>
      </reaction>
      <reaction id="R_TR2900078_PLAS__mito_plas" name="1.0Oxaloacetate(cyto)+1.0Orthophosphate(mito)=&gt;1.0Oxaloacetate(mito)+1.0Orthophosphate(cyto)" reversible="true" fast="false" fbc:lowerFluxBound="cobra_default_lb" fbc:upperFluxBound="cobra_default_ub">
        <listOfReactants>
          <speciesReference species="M_C00036__cyto" stoichiometry="1" constant="true"/>
          <speciesReference species="M_C00009__mito" stoichiometry="1" constant="true"/>
        </listOfReactants>
        <listOfProducts>
          <speciesReference species="M_C00009__cyto" stoichiometry="1" constant="true"/>
          <speciesReference species="M_C00036__mito" stoichiometry="1" constant="true"/>
        </listOfProducts>
        <fbc:geneProductAssociation>
          <fbc:or>
            <fbc:geneProductRef fbc:geneProduct="G_XP_023893006"/>
            <fbc:geneProductRef fbc:geneProduct="G_XP_023893006"/>
            <fbc:geneProductRef fbc:geneProduct="G_XP_023879417"/>
            <fbc:geneProductRef fbc:geneProduct="G_XP_023890217"/>
            <fbc:geneProductRef fbc:geneProduct="G_XP_023886427"/>
            <fbc:geneProductRef fbc:geneProduct="G_XP_023890216"/>
            <fbc:geneProductRef fbc:geneProduct="G_XP_023890216"/>
            <fbc:geneProductRef fbc:geneProduct="G_XP_023890216"/>
            <fbc:geneProductRef fbc:geneProduct="G_XP_023893015"/>
            <fbc:geneProductRef fbc:geneProduct="G_XP_023892963"/>
            <fbc:geneProductRef fbc:geneProduct="G_XP_023890218"/>
            <fbc:geneProductRef fbc:geneProduct="G_XP_023908899"/>
          </fbc:or>
        </fbc:geneProductAssociation>
      </reaction>
      <reaction id="R_TR2000482_PLAS__plst" name="1.02-Phospho-D-glycerate(chlo)+1.0Orthophosphate(cyto)&lt;=&gt;1.03-Phospho-D-glycerate(cyto)+1.0Orthophosphate(chlo)" reversible="true" fast="false" fbc:lowerFluxBound="cobra_default_lb" fbc:upperFluxBound="cobra_default_ub">
        <listOfReactants>
          <speciesReference species="M_C00197__plst" stoichiometry="1" constant="true"/>
          <speciesReference species="M_C00009__cyto" stoichiometry="1" constant="true"/>
        </listOfReactants>
        <listOfProducts>
          <speciesReference species="M_C00009__plst" stoichiometry="1" constant="true"/>
          <speciesReference species="M_C00197__cyto" stoichiometry="1" constant="true"/>
        </listOfProducts>
        <fbc:geneProductAssociation>
          <fbc:or>
            <fbc:geneProductRef fbc:geneProduct="G_XP_023914540"/>
            <fbc:geneProductRef fbc:geneProduct="G_XP_023914541"/>
            <fbc:geneProductRef fbc:geneProduct="G_XP_023914511"/>
            <fbc:geneProductRef fbc:geneProduct="G_XP_023914510"/>
          </fbc:or>
        </fbc:geneProductAssociation>
      </reaction>
      <reaction metaid="meta_R_R00842__cyto" id="R_R00842__cyto" name="Glyceronephosphate+NADH+H+=&gt;sn-Glycerol3-phosphate+NAD+" reversible="false" fast="false" fbc:lowerFluxBound="cobra_0_bound" fbc:upperFluxBound="cobra_default_ub">
        <annotation>
          <rdf:RDF xmlns:rdf="http://www.w3.org/1999/02/22-rdf-syntax-ns#" xmlns:dcterms="http://purl.org/dc/terms/" xmlns:vCard="http://www.w3.org/2001/vcard-rdf/3.0#" xmlns:vCard4="http://www.w3.org/2006/vcard/ns#" xmlns:bqbiol="http://biomodels.net/biology-qualifiers/" xmlns:bqmodel="http://biomodels.net/model-qualifiers/">
            <rdf:Description rdf:about="#meta_R_R00842__cyto">
              <bqbiol:is>
                <rdf:Bag>
                  <rdf:li rdf:resource="https://identifiers.org/kegg.reaction/R00842"/>
                  <rdf:li rdf:resource="https://identifiers.org/ec-code/1.1.1.94"/>
                  <rdf:li rdf:resource="https://identifiers.org/ec-code/1.1.1.8"/>
                </rdf:Bag>
              </bqbiol:is>
            </rdf:Description>
          </rdf:RDF>
        </annotation>
        <listOfReactants>
          <speciesReference species="M_C00004__cyto" stoichiometry="1" constant="true"/>
          <speciesReference species="M_C00111__cyto" stoichiometry="1" constant="true"/>
          <speciesReference species="M_C00080__cyto" stoichiometry="1" constant="true"/>
        </listOfReactants>
        <listOfProducts>
          <speciesReference species="M_C00003__cyto" stoichiometry="1" constant="true"/>
          <speciesReference species="M_C00093__cyto" stoichiometry="1" constant="true"/>
        </listOfProducts>
        <fbc:geneProductAssociation>
          <fbc:or>
            <fbc:geneProductRef fbc:geneProduct="G_XP_023880436"/>
            <fbc:geneProductRef fbc:geneProduct="G_XP_023915805"/>
            <fbc:geneProductRef fbc:geneProduct="G_XP_023897192"/>
            <fbc:geneProductRef fbc:geneProduct="G_XP_023890580"/>
            <fbc:geneProductRef fbc:geneProduct="G_XP_023894721"/>
            <fbc:geneProductRef fbc:geneProduct="G_XP_023899529"/>
          </fbc:or>
        </fbc:geneProductAssociation>
      </reaction>
      <reaction metaid="meta_R_R02245__cyto" id="R_R02245__cyto" name="ATP+(R)-Mevalonate=&gt;ADP+(R)-5-Phosphomevalonate" reversible="false" fast="false" fbc:lowerFluxBound="cobra_0_bound" fbc:upperFluxBound="cobra_default_ub">
        <annotation>
          <rdf:RDF xmlns:rdf="http://www.w3.org/1999/02/22-rdf-syntax-ns#" xmlns:dcterms="http://purl.org/dc/terms/" xmlns:vCard="http://www.w3.org/2001/vcard-rdf/3.0#" xmlns:vCard4="http://www.w3.org/2006/vcard/ns#" xmlns:bqbiol="http://biomodels.net/biology-qualifiers/" xmlns:bqmodel="http://biomodels.net/model-qualifiers/">
            <rdf:Description rdf:about="#meta_R_R02245__cyto">
              <bqbiol:is>
                <rdf:Bag>
                  <rdf:li rdf:resource="https://identifiers.org/kegg.reaction/R02245"/>
                  <rdf:li rdf:resource="https://identifiers.org/ec-code/2.7.1.36"/>
                </rdf:Bag>
              </bqbiol:is>
            </rdf:Description>
          </rdf:RDF>
        </annotation>
        <listOfReactants>
          <speciesReference species="M_C00002__cyto" stoichiometry="1" constant="true"/>
          <speciesReference species="M_C00418__cyto" stoichiometry="1" constant="true"/>
        </listOfReactants>
        <listOfProducts>
          <speciesReference species="M_C00008__cyto" stoichiometry="1" constant="true"/>
          <speciesReference species="M_C01107__cyto" stoichiometry="1" constant="true"/>
        </listOfProducts>
        <fbc:geneProductAssociation>
          <fbc:or>
            <fbc:geneProductRef fbc:geneProduct="G_XP_023890451"/>
            <fbc:geneProductRef fbc:geneProduct="G_XP_023875139"/>
          </fbc:or>
        </fbc:geneProductAssociation>
      </reaction>
      <reaction metaid="meta_R_R01186__cyto" id="R_R01186__cyto" name="myo-Inositol4-phosphate+H2O=&gt;myo-Inositol+Orthophosphate" reversible="false" fast="false" fbc:lowerFluxBound="cobra_0_bound" fbc:upperFluxBound="cobra_default_ub">
        <annotation>
          <rdf:RDF xmlns:rdf="http://www.w3.org/1999/02/22-rdf-syntax-ns#" xmlns:dcterms="http://purl.org/dc/terms/" xmlns:vCard="http://www.w3.org/2001/vcard-rdf/3.0#" xmlns:vCard4="http://www.w3.org/2006/vcard/ns#" xmlns:bqbiol="http://biomodels.net/biology-qualifiers/" xmlns:bqmodel="http://biomodels.net/model-qualifiers/">
            <rdf:Description rdf:about="#meta_R_R01186__cyto">
              <bqbiol:is>
                <rdf:Bag>
                  <rdf:li rdf:resource="https://identifiers.org/kegg.reaction/R01186"/>
                  <rdf:li rdf:resource="https://identifiers.org/ec-code/3.1.3.25"/>
                </rdf:Bag>
              </bqbiol:is>
            </rdf:Description>
          </rdf:RDF>
        </annotation>
        <listOfReactants>
          <speciesReference species="M_C03546__cyto" stoichiometry="1" constant="true"/>
          <speciesReference species="M_C00001__cyto" stoichiometry="1" constant="true"/>
        </listOfReactants>
        <listOfProducts>
          <speciesReference species="M_C00009__cyto" stoichiometry="1" constant="true"/>
          <speciesReference species="M_C00137__cyto" stoichiometry="1" constant="true"/>
        </listOfProducts>
        <fbc:geneProductAssociation>
          <fbc:or>
            <fbc:geneProductRef fbc:geneProduct="G_XP_023873822"/>
            <fbc:geneProductRef fbc:geneProduct="G_XP_023928272"/>
            <fbc:geneProductRef fbc:geneProduct="G_XP_023917534"/>
            <fbc:geneProductRef fbc:geneProduct="G_XP_023909083"/>
            <fbc:geneProductRef fbc:geneProduct="G_XP_023910117"/>
            <fbc:geneProductRef fbc:geneProduct="G_XP_023880742"/>
          </fbc:or>
        </fbc:geneProductAssociation>
      </reaction>
      <reaction metaid="meta_R_R05576__plst" id="R_R05576__plst" name="Acetoacetyl-CoA+NADPH+H+=&gt;3-Hydroxybutanoyl-CoA+NADP+" reversible="false" fast="false" fbc:lowerFluxBound="cobra_0_bound" fbc:upperFluxBound="cobra_default_ub">
        <annotation>
          <rdf:RDF xmlns:rdf="http://www.w3.org/1999/02/22-rdf-syntax-ns#" xmlns:dcterms="http://purl.org/dc/terms/" xmlns:vCard="http://www.w3.org/2001/vcard-rdf/3.0#" xmlns:vCard4="http://www.w3.org/2006/vcard/ns#" xmlns:bqbiol="http://biomodels.net/biology-qualifiers/" xmlns:bqmodel="http://biomodels.net/model-qualifiers/">
            <rdf:Description rdf:about="#meta_R_R05576__plst">
              <bqbiol:is>
                <rdf:Bag>
                  <rdf:li rdf:resource="https://identifiers.org/kegg.reaction/R05576"/>
                  <rdf:li rdf:resource="https://identifiers.org/ec-code/1.1.1.157"/>
                </rdf:Bag>
              </bqbiol:is>
            </rdf:Description>
          </rdf:RDF>
        </annotation>
        <listOfReactants>
          <speciesReference species="M_C00080__plst" stoichiometry="1" constant="true"/>
          <speciesReference species="M_C00332__plst" stoichiometry="1" constant="true"/>
          <speciesReference species="M_C00005__plst" stoichiometry="1" constant="true"/>
        </listOfReactants>
        <listOfProducts>
          <speciesReference species="M_C00006__plst" stoichiometry="1" constant="true"/>
          <speciesReference species="M_C05116__plst" stoichiometry="1" constant="true"/>
        </listOfProducts>
        <fbc:geneProductAssociation>
          <fbc:or>
            <fbc:geneProductRef fbc:geneProduct="G_XP_023880252"/>
            <fbc:geneProductRef fbc:geneProduct="G_XP_023878243"/>
            <fbc:geneProductRef fbc:geneProduct="G_XP_023907976"/>
          </fbc:or>
        </fbc:geneProductAssociation>
      </reaction>
      <reaction id="R_TI3002605_PLAS__plas" name="1.0H2O(cyto)+1.0ATP(cyto)+1.01.0Betulin(cyto)=&gt;1.0ADP(cyto)+1.0Betulin(extr)+1.0Orthophosphate(cyto)" reversible="false" fast="false" fbc:lowerFluxBound="cobra_0_bound" fbc:upperFluxBound="cobra_default_ub">
        <listOfReactants>
          <speciesReference species="M_C08618__cyto" stoichiometry="1" constant="true"/>
          <speciesReference species="M_C00002__cyto" stoichiometry="1" constant="true"/>
          <speciesReference species="M_C00001__cyto" stoichiometry="1" constant="true"/>
        </listOfReactants>
        <listOfProducts>
          <speciesReference species="M_C00008__cyto" stoichiometry="1" constant="true"/>
          <speciesReference species="M_C08618__extr" stoichiometry="1" constant="true"/>
          <speciesReference species="M_C00009__cyto" stoichiometry="1" constant="true"/>
        </listOfProducts>
        <fbc:geneProductAssociation>
          <fbc:or>
            <fbc:geneProductRef fbc:geneProduct="G_XP_023874560"/>
            <fbc:geneProductRef fbc:geneProduct="G_XP_023906622"/>
            <fbc:geneProductRef fbc:geneProduct="G_XP_023926875"/>
            <fbc:geneProductRef fbc:geneProduct="G_XP_023879795"/>
            <fbc:geneProductRef fbc:geneProduct="G_XP_023889815"/>
            <fbc:geneProductRef fbc:geneProduct="G_XP_023881777"/>
            <fbc:geneProductRef fbc:geneProduct="G_XP_023880555"/>
            <fbc:geneProductRef fbc:geneProduct="G_XP_023889838"/>
            <fbc:geneProductRef fbc:geneProduct="G_XP_023916477"/>
            <fbc:geneProductRef fbc:geneProduct="G_XP_023898019"/>
            <fbc:geneProductRef fbc:geneProduct="G_XP_023917732"/>
            <fbc:geneProductRef fbc:geneProduct="G_XP_023887479"/>
            <fbc:geneProductRef fbc:geneProduct="G_XP_023887479"/>
            <fbc:geneProductRef fbc:geneProduct="G_XP_023917731"/>
            <fbc:geneProductRef fbc:geneProduct="G_XP_023889800"/>
            <fbc:geneProductRef fbc:geneProduct="G_XP_023915802"/>
            <fbc:geneProductRef fbc:geneProduct="G_XP_023889798"/>
            <fbc:geneProductRef fbc:geneProduct="G_XP_023874559"/>
            <fbc:geneProductRef fbc:geneProduct="G_XP_023874562"/>
            <fbc:geneProductRef fbc:geneProduct="G_XP_023876937"/>
            <fbc:geneProductRef fbc:geneProduct="G_XP_023880564"/>
            <fbc:geneProductRef fbc:geneProduct="G_XP_023874561"/>
            <fbc:geneProductRef fbc:geneProduct="G_XP_023926876"/>
          </fbc:or>
        </fbc:geneProductAssociation>
      </reaction>
      <reaction id="R_EX_C06800__dra" name="DraintoC06800_AflatoxinB1_C17H12O6" reversible="false" fast="false" fbc:lowerFluxBound="cobra_0_bound" fbc:upperFluxBound="cobra_default_ub">
        <listOfReactants>
          <speciesReference species="M_C06800__extr" stoichiometry="1" constant="true"/>
        </listOfReactants>
      </reaction>
      <reaction metaid="meta_R_R02326__plst" id="R_R02326__plst" name="ATP+dCDP&lt;=&gt;ADP+dCTP" reversible="true" fast="false" fbc:lowerFluxBound="cobra_default_lb" fbc:upperFluxBound="cobra_default_ub">
        <annotation>
          <rdf:RDF xmlns:rdf="http://www.w3.org/1999/02/22-rdf-syntax-ns#" xmlns:dcterms="http://purl.org/dc/terms/" xmlns:vCard="http://www.w3.org/2001/vcard-rdf/3.0#" xmlns:vCard4="http://www.w3.org/2006/vcard/ns#" xmlns:bqbiol="http://biomodels.net/biology-qualifiers/" xmlns:bqmodel="http://biomodels.net/model-qualifiers/">
            <rdf:Description rdf:about="#meta_R_R02326__plst">
              <bqbiol:is>
                <rdf:Bag>
                  <rdf:li rdf:resource="https://identifiers.org/kegg.reaction/R02326"/>
                  <rdf:li rdf:resource="https://identifiers.org/ec-code/2.7.4.6"/>
                </rdf:Bag>
              </bqbiol:is>
            </rdf:Description>
          </rdf:RDF>
        </annotation>
        <listOfReactants>
          <speciesReference species="M_C00002__plst" stoichiometry="1" constant="true"/>
          <speciesReference species="M_C00705__plst" stoichiometry="1" constant="true"/>
        </listOfReactants>
        <listOfProducts>
          <speciesReference species="M_C00458__plst" stoichiometry="1" constant="true"/>
          <speciesReference species="M_C00008__plst" stoichiometry="1" constant="true"/>
        </listOfProducts>
        <fbc:geneProductAssociation>
          <fbc:or>
            <fbc:geneProductRef fbc:geneProduct="G_XP_023906276"/>
            <fbc:geneProductRef fbc:geneProduct="G_XP_023871141"/>
            <fbc:geneProductRef fbc:geneProduct="G_XP_023882706"/>
            <fbc:geneProductRef fbc:geneProduct="G_XP_023878003"/>
            <fbc:geneProductRef fbc:geneProduct="G_XP_023882697"/>
            <fbc:geneProductRef fbc:geneProduct="G_XP_023911329"/>
            <fbc:geneProductRef fbc:geneProduct="G_XP_023911330"/>
          </fbc:or>
        </fbc:geneProductAssociation>
      </reaction>
      <reaction id="R_TO3001537_PLAS__plas" name="1.0H2O(cyto)+1.0IsopenicillinN(extr)+1.0ATP(cyto)=&gt;1.0IsopenicillinN(cyto)+1.0ADP(cyto)+1.0Orthophosphate(cyto)" reversible="false" fast="false" fbc:lowerFluxBound="cobra_0_bound" fbc:upperFluxBound="cobra_default_ub">
        <listOfReactants>
          <speciesReference species="M_C05557__extr" stoichiometry="1" constant="true"/>
          <speciesReference species="M_C00002__cyto" stoichiometry="1" constant="true"/>
          <speciesReference species="M_C00001__cyto" stoichiometry="1" constant="true"/>
        </listOfReactants>
        <listOfProducts>
          <speciesReference species="M_C00008__cyto" stoichiometry="1" constant="true"/>
          <speciesReference species="M_C00009__cyto" stoichiometry="1" constant="true"/>
          <speciesReference species="M_C05557__cyto" stoichiometry="1" constant="true"/>
        </listOfProducts>
        <fbc:geneProductAssociation>
          <fbc:or>
            <fbc:geneProductRef fbc:geneProduct="G_XP_023927735"/>
            <fbc:geneProductRef fbc:geneProduct="G_XP_023927634"/>
            <fbc:geneProductRef fbc:geneProduct="G_XP_023909193"/>
            <fbc:geneProductRef fbc:geneProduct="G_XP_023901435"/>
            <fbc:geneProductRef fbc:geneProduct="G_XP_023913377"/>
            <fbc:geneProductRef fbc:geneProduct="G_XP_023872873"/>
            <fbc:geneProductRef fbc:geneProduct="G_XP_023886165"/>
            <fbc:geneProductRef fbc:geneProduct="G_XP_023908535"/>
            <fbc:geneProductRef fbc:geneProduct="G_XP_023904755"/>
            <fbc:geneProductRef fbc:geneProduct="G_XP_023884381"/>
            <fbc:geneProductRef fbc:geneProduct="G_XP_023893064"/>
            <fbc:geneProductRef fbc:geneProduct="G_XP_023907978"/>
            <fbc:geneProductRef fbc:geneProduct="G_XP_023897789"/>
            <fbc:geneProductRef fbc:geneProduct="G_XP_023889971"/>
            <fbc:geneProductRef fbc:geneProduct="G_XP_023908534"/>
            <fbc:geneProductRef fbc:geneProduct="G_XP_023893762"/>
            <fbc:geneProductRef fbc:geneProduct="G_XP_023886162"/>
            <fbc:geneProductRef fbc:geneProduct="G_XP_023921376"/>
            <fbc:geneProductRef fbc:geneProduct="G_XP_023921376"/>
            <fbc:geneProductRef fbc:geneProduct="G_XP_023886163"/>
            <fbc:geneProductRef fbc:geneProduct="G_XP_023925384"/>
            <fbc:geneProductRef fbc:geneProduct="G_XP_023927633"/>
            <fbc:geneProductRef fbc:geneProduct="G_XP_023877536"/>
            <fbc:geneProductRef fbc:geneProduct="G_XP_023884397"/>
            <fbc:geneProductRef fbc:geneProduct="G_XP_023896007"/>
            <fbc:geneProductRef fbc:geneProduct="G_XP_023909362"/>
            <fbc:geneProductRef fbc:geneProduct="G_XP_023909362"/>
            <fbc:geneProductRef fbc:geneProduct="G_XP_023886161"/>
            <fbc:geneProductRef fbc:geneProduct="G_XP_023885892"/>
            <fbc:geneProductRef fbc:geneProduct="G_XP_023909198"/>
            <fbc:geneProductRef fbc:geneProduct="G_XP_023896933"/>
            <fbc:geneProductRef fbc:geneProduct="G_XP_023876076"/>
            <fbc:geneProductRef fbc:geneProduct="G_XP_023899589"/>
            <fbc:geneProductRef fbc:geneProduct="G_XP_023911164"/>
            <fbc:geneProductRef fbc:geneProduct="G_XP_023911164"/>
            <fbc:geneProductRef fbc:geneProduct="G_XP_023911164"/>
            <fbc:geneProductRef fbc:geneProduct="G_XP_023872874"/>
            <fbc:geneProductRef fbc:geneProduct="G_XP_023885894"/>
            <fbc:geneProductRef fbc:geneProduct="G_XP_023878353"/>
            <fbc:geneProductRef fbc:geneProduct="G_XP_023893067"/>
            <fbc:geneProductRef fbc:geneProduct="G_XP_023894167"/>
            <fbc:geneProductRef fbc:geneProduct="G_XP_023893063"/>
            <fbc:geneProductRef fbc:geneProduct="G_XP_023922461"/>
            <fbc:geneProductRef fbc:geneProduct="G_XP_023923211"/>
            <fbc:geneProductRef fbc:geneProduct="G_XP_023927756"/>
            <fbc:geneProductRef fbc:geneProduct="G_XP_023889212"/>
            <fbc:geneProductRef fbc:geneProduct="G_XP_023889212"/>
            <fbc:geneProductRef fbc:geneProduct="G_XP_023878241"/>
            <fbc:geneProductRef fbc:geneProduct="G_XP_023888521"/>
            <fbc:geneProductRef fbc:geneProduct="G_XP_023884403"/>
            <fbc:geneProductRef fbc:geneProduct="G_XP_023927740"/>
            <fbc:geneProductRef fbc:geneProduct="G_XP_023916223"/>
            <fbc:geneProductRef fbc:geneProduct="G_XP_023893066"/>
            <fbc:geneProductRef fbc:geneProduct="G_XP_023884374"/>
            <fbc:geneProductRef fbc:geneProduct="G_XP_023927748"/>
            <fbc:geneProductRef fbc:geneProduct="G_XP_023886166"/>
            <fbc:geneProductRef fbc:geneProduct="G_XP_023885640"/>
            <fbc:geneProductRef fbc:geneProduct="G_XP_023927632"/>
            <fbc:geneProductRef fbc:geneProduct="G_XP_023896932"/>
            <fbc:geneProductRef fbc:geneProduct="G_XP_023919011"/>
            <fbc:geneProductRef fbc:geneProduct="G_XP_023911165"/>
            <fbc:geneProductRef fbc:geneProduct="G_XP_023911165"/>
            <fbc:geneProductRef fbc:geneProduct="G_XP_023911165"/>
            <fbc:geneProductRef fbc:geneProduct="G_XP_023889972"/>
            <fbc:geneProductRef fbc:geneProduct="G_XP_023873586"/>
            <fbc:geneProductRef fbc:geneProduct="G_XP_023896930"/>
            <fbc:geneProductRef fbc:geneProduct="G_XP_023916520"/>
            <fbc:geneProductRef fbc:geneProduct="G_XP_023880838"/>
            <fbc:geneProductRef fbc:geneProduct="G_XP_023896931"/>
            <fbc:geneProductRef fbc:geneProduct="G_XP_023893777"/>
            <fbc:geneProductRef fbc:geneProduct="G_XP_023893777"/>
            <fbc:geneProductRef fbc:geneProduct="G_XP_023893778"/>
            <fbc:geneProductRef fbc:geneProduct="G_XP_023893778"/>
            <fbc:geneProductRef fbc:geneProduct="G_XP_023909363"/>
            <fbc:geneProductRef fbc:geneProduct="G_XP_023927728"/>
            <fbc:geneProductRef fbc:geneProduct="G_XP_023880078"/>
            <fbc:geneProductRef fbc:geneProduct="G_XP_023909724"/>
            <fbc:geneProductRef fbc:geneProduct="G_XP_023873587"/>
            <fbc:geneProductRef fbc:geneProduct="G_XP_023901651"/>
            <fbc:geneProductRef fbc:geneProduct="G_XP_023901651"/>
            <fbc:geneProductRef fbc:geneProduct="G_XP_023893068"/>
            <fbc:geneProductRef fbc:geneProduct="G_XP_023917323"/>
            <fbc:geneProductRef fbc:geneProduct="G_XP_023917323"/>
            <fbc:geneProductRef fbc:geneProduct="G_XP_023917323"/>
            <fbc:geneProductRef fbc:geneProduct="G_XP_023917323"/>
            <fbc:geneProductRef fbc:geneProduct="G_XP_023877432"/>
            <fbc:geneProductRef fbc:geneProduct="G_XP_023890637"/>
            <fbc:geneProductRef fbc:geneProduct="G_XP_023874872"/>
            <fbc:geneProductRef fbc:geneProduct="G_XP_023874872"/>
            <fbc:geneProductRef fbc:geneProduct="G_XP_023874872"/>
            <fbc:geneProductRef fbc:geneProduct="G_XP_023886164"/>
            <fbc:geneProductRef fbc:geneProduct="G_XP_023927333"/>
            <fbc:geneProductRef fbc:geneProduct="G_XP_023927333"/>
            <fbc:geneProductRef fbc:geneProduct="G_XP_023911163"/>
            <fbc:geneProductRef fbc:geneProduct="G_XP_023909380"/>
            <fbc:geneProductRef fbc:geneProduct="G_XP_023884388"/>
            <fbc:geneProductRef fbc:geneProduct="G_XP_023929001"/>
            <fbc:geneProductRef fbc:geneProduct="G_XP_023908533"/>
            <fbc:geneProductRef fbc:geneProduct="G_XP_023927332"/>
            <fbc:geneProductRef fbc:geneProduct="G_XP_023927332"/>
            <fbc:geneProductRef fbc:geneProduct="G_XP_023914144"/>
          </fbc:or>
        </fbc:geneProductAssociation>
      </reaction>
      <reaction metaid="meta_R_R02088__pero" id="R_R02088__pero" name="dAMP+H2O=&gt;Deoxyadenosine+Orthophosphate" reversible="false" fast="false" fbc:lowerFluxBound="cobra_0_bound" fbc:upperFluxBound="cobra_default_ub">
        <annotation>
          <rdf:RDF xmlns:rdf="http://www.w3.org/1999/02/22-rdf-syntax-ns#" xmlns:dcterms="http://purl.org/dc/terms/" xmlns:vCard="http://www.w3.org/2001/vcard-rdf/3.0#" xmlns:vCard4="http://www.w3.org/2006/vcard/ns#" xmlns:bqbiol="http://biomodels.net/biology-qualifiers/" xmlns:bqmodel="http://biomodels.net/model-qualifiers/">
            <rdf:Description rdf:about="#meta_R_R02088__pero">
              <bqbiol:is>
                <rdf:Bag>
                  <rdf:li rdf:resource="https://identifiers.org/kegg.reaction/R02088"/>
                  <rdf:li rdf:resource="https://identifiers.org/ec-code/3.1.3.5"/>
                </rdf:Bag>
              </bqbiol:is>
            </rdf:Description>
          </rdf:RDF>
        </annotation>
        <listOfReactants>
          <speciesReference species="M_C00001__pero" stoichiometry="1" constant="true"/>
          <speciesReference species="M_C00360__pero" stoichiometry="1" constant="true"/>
        </listOfReactants>
        <listOfProducts>
          <speciesReference species="M_C00559__pero" stoichiometry="1" constant="true"/>
          <speciesReference species="M_C00009__pero" stoichiometry="1" constant="true"/>
        </listOfProducts>
        <fbc:geneProductAssociation>
          <fbc:or>
            <fbc:geneProductRef fbc:geneProduct="G_XP_023926714"/>
            <fbc:geneProductRef fbc:geneProduct="G_XP_023871110"/>
            <fbc:geneProductRef fbc:geneProduct="G_XP_023885645"/>
            <fbc:geneProductRef fbc:geneProduct="G_XP_023871111"/>
            <fbc:geneProductRef fbc:geneProduct="G_XP_023910203"/>
            <fbc:geneProductRef fbc:geneProduct="G_XP_023910211"/>
          </fbc:or>
        </fbc:geneProductAssociation>
      </reaction>
      <reaction metaid="meta_R_R01976__cyto" id="R_R01976__cyto" name="Acetoacetyl-CoA+NADPH+H+=&gt;(S)-3-Hydroxybutanoyl-CoA+NADP+" reversible="false" fast="false" fbc:lowerFluxBound="cobra_0_bound" fbc:upperFluxBound="cobra_default_ub">
        <annotation>
          <rdf:RDF xmlns:rdf="http://www.w3.org/1999/02/22-rdf-syntax-ns#" xmlns:dcterms="http://purl.org/dc/terms/" xmlns:vCard="http://www.w3.org/2001/vcard-rdf/3.0#" xmlns:vCard4="http://www.w3.org/2006/vcard/ns#" xmlns:bqbiol="http://biomodels.net/biology-qualifiers/" xmlns:bqmodel="http://biomodels.net/model-qualifiers/">
            <rdf:Description rdf:about="#meta_R_R01976__cyto">
              <bqbiol:is>
                <rdf:Bag>
                  <rdf:li rdf:resource="https://identifiers.org/kegg.reaction/R01976"/>
                  <rdf:li rdf:resource="https://identifiers.org/ec-code/1.1.1.157"/>
                </rdf:Bag>
              </bqbiol:is>
            </rdf:Description>
          </rdf:RDF>
        </annotation>
        <listOfReactants>
          <speciesReference species="M_C00005__cyto" stoichiometry="1" constant="true"/>
          <speciesReference species="M_C00332__cyto" stoichiometry="1" constant="true"/>
          <speciesReference species="M_C00080__cyto" stoichiometry="1" constant="true"/>
        </listOfReactants>
        <listOfProducts>
          <speciesReference species="M_C01144__cyto" stoichiometry="1" constant="true"/>
          <speciesReference species="M_C00006__cyto" stoichiometry="1" constant="true"/>
        </listOfProducts>
        <fbc:geneProductAssociation>
          <fbc:or>
            <fbc:geneProductRef fbc:geneProduct="G_XP_023907976"/>
            <fbc:geneProductRef fbc:geneProduct="G_XP_023880252"/>
            <fbc:geneProductRef fbc:geneProduct="G_XP_023878243"/>
          </fbc:or>
        </fbc:geneProductAssociation>
      </reaction>
      <reaction metaid="meta_R_R02746__plst" id="R_R02746__plst" name="1-Acyl-sn-glycero-3-phosphocholine+H2O=&gt;sn-Glycero-3-phosphocholine+Fattyacid+H+" reversible="false" fast="false" fbc:lowerFluxBound="cobra_0_bound" fbc:upperFluxBound="cobra_default_ub">
        <annotation>
          <rdf:RDF xmlns:rdf="http://www.w3.org/1999/02/22-rdf-syntax-ns#" xmlns:dcterms="http://purl.org/dc/terms/" xmlns:vCard="http://www.w3.org/2001/vcard-rdf/3.0#" xmlns:vCard4="http://www.w3.org/2006/vcard/ns#" xmlns:bqbiol="http://biomodels.net/biology-qualifiers/" xmlns:bqmodel="http://biomodels.net/model-qualifiers/">
            <rdf:Description rdf:about="#meta_R_R02746__plst">
              <bqbiol:is>
                <rdf:Bag>
                  <rdf:li rdf:resource="https://identifiers.org/kegg.reaction/R02746"/>
                  <rdf:li rdf:resource="https://identifiers.org/ec-code/3.1.1.5"/>
                </rdf:Bag>
              </bqbiol:is>
            </rdf:Description>
          </rdf:RDF>
        </annotation>
        <listOfReactants>
          <speciesReference species="M_C04230__plst" stoichiometry="0.01" constant="true"/>
          <speciesReference species="M_C00001__plst" stoichiometry="1" constant="true"/>
        </listOfReactants>
        <listOfProducts>
          <speciesReference species="M_C00080__plst" stoichiometry="1" constant="true"/>
          <speciesReference species="M_C00670__plst" stoichiometry="1" constant="true"/>
          <speciesReference species="M_C00162__plst" stoichiometry="0.01" constant="true"/>
        </listOfProducts>
        <fbc:geneProductAssociation>
          <fbc:or>
            <fbc:geneProductRef fbc:geneProduct="G_XP_023915291"/>
            <fbc:geneProductRef fbc:geneProduct="G_XP_023878257"/>
            <fbc:geneProductRef fbc:geneProduct="G_XP_023889296"/>
            <fbc:geneProductRef fbc:geneProduct="G_XP_023906921"/>
            <fbc:geneProductRef fbc:geneProduct="G_XP_023918953"/>
            <fbc:geneProductRef fbc:geneProduct="G_XP_023925465"/>
            <fbc:geneProductRef fbc:geneProduct="G_XP_023886647"/>
            <fbc:geneProductRef fbc:geneProduct="G_XP_023917035"/>
          </fbc:or>
        </fbc:geneProductAssociation>
      </reaction>
      <reaction metaid="meta_R_R08300__cyto" id="R_R08300__cyto" name="Lidocaine+H2O=&gt;2,6-Dimethylaniline+N,N-Diethylglycine" reversible="false" fast="false" fbc:lowerFluxBound="cobra_0_bound" fbc:upperFluxBound="cobra_default_ub">
        <annotation>
          <rdf:RDF xmlns:rdf="http://www.w3.org/1999/02/22-rdf-syntax-ns#" xmlns:dcterms="http://purl.org/dc/terms/" xmlns:vCard="http://www.w3.org/2001/vcard-rdf/3.0#" xmlns:vCard4="http://www.w3.org/2006/vcard/ns#" xmlns:bqbiol="http://biomodels.net/biology-qualifiers/" xmlns:bqmodel="http://biomodels.net/model-qualifiers/">
            <rdf:Description rdf:about="#meta_R_R08300__cyto">
              <bqbiol:is>
                <rdf:Bag>
                  <rdf:li rdf:resource="https://identifiers.org/kegg.reaction/R08300"/>
                  <rdf:li rdf:resource="https://identifiers.org/ec-code/3.1.1.1"/>
                </rdf:Bag>
              </bqbiol:is>
            </rdf:Description>
          </rdf:RDF>
        </annotation>
        <listOfReactants>
          <speciesReference species="M_C07073__cyto" stoichiometry="1" constant="true"/>
          <speciesReference species="M_C00001__cyto" stoichiometry="1" constant="true"/>
        </listOfReactants>
        <listOfProducts>
          <speciesReference species="M_C16647__cyto" stoichiometry="1" constant="true"/>
          <speciesReference species="M_C11004__cyto" stoichiometry="1" constant="true"/>
        </listOfProducts>
        <fbc:geneProductAssociation>
          <fbc:or>
            <fbc:geneProductRef fbc:geneProduct="G_XP_023903908"/>
            <fbc:geneProductRef fbc:geneProduct="G_XP_023884149"/>
            <fbc:geneProductRef fbc:geneProduct="G_XP_023899102"/>
            <fbc:geneProductRef fbc:geneProduct="G_XP_023878463"/>
            <fbc:geneProductRef fbc:geneProduct="G_XP_023873199"/>
            <fbc:geneProductRef fbc:geneProduct="G_XP_023885998"/>
            <fbc:geneProductRef fbc:geneProduct="G_XP_023900316"/>
            <fbc:geneProductRef fbc:geneProduct="G_XP_023881228"/>
            <fbc:geneProductRef fbc:geneProduct="G_XP_023905811"/>
            <fbc:geneProductRef fbc:geneProduct="G_XP_023878661"/>
            <fbc:geneProductRef fbc:geneProduct="G_XP_023879447"/>
            <fbc:geneProductRef fbc:geneProduct="G_XP_023903906"/>
            <fbc:geneProductRef fbc:geneProduct="G_XP_023877062"/>
            <fbc:geneProductRef fbc:geneProduct="G_XP_023886008"/>
            <fbc:geneProductRef fbc:geneProduct="G_XP_023904493"/>
            <fbc:geneProductRef fbc:geneProduct="G_XP_023900309"/>
            <fbc:geneProductRef fbc:geneProduct="G_XP_023886007"/>
            <fbc:geneProductRef fbc:geneProduct="G_XP_023877056"/>
            <fbc:geneProductRef fbc:geneProduct="G_XP_023880223"/>
            <fbc:geneProductRef fbc:geneProduct="G_XP_023899074"/>
            <fbc:geneProductRef fbc:geneProduct="G_XP_023895073"/>
            <fbc:geneProductRef fbc:geneProduct="G_XP_023928475"/>
            <fbc:geneProductRef fbc:geneProduct="G_XP_023911964"/>
            <fbc:geneProductRef fbc:geneProduct="G_XP_023880222"/>
            <fbc:geneProductRef fbc:geneProduct="G_XP_023873495"/>
            <fbc:geneProductRef fbc:geneProduct="G_XP_023921270"/>
            <fbc:geneProductRef fbc:geneProduct="G_XP_023880249"/>
            <fbc:geneProductRef fbc:geneProduct="G_XP_023928478"/>
            <fbc:geneProductRef fbc:geneProduct="G_XP_023903903"/>
            <fbc:geneProductRef fbc:geneProduct="G_XP_023919604"/>
            <fbc:geneProductRef fbc:geneProduct="G_XP_023873201"/>
            <fbc:geneProductRef fbc:geneProduct="G_XP_023903907"/>
            <fbc:geneProductRef fbc:geneProduct="G_XP_023895082"/>
            <fbc:geneProductRef fbc:geneProduct="G_XP_023879446"/>
            <fbc:geneProductRef fbc:geneProduct="G_XP_023886006"/>
            <fbc:geneProductRef fbc:geneProduct="G_XP_023882534"/>
            <fbc:geneProductRef fbc:geneProduct="G_XP_023871216"/>
            <fbc:geneProductRef fbc:geneProduct="G_XP_023873494"/>
            <fbc:geneProductRef fbc:geneProduct="G_XP_023905810"/>
            <fbc:geneProductRef fbc:geneProduct="G_XP_023896560"/>
            <fbc:geneProductRef fbc:geneProduct="G_XP_023922010"/>
            <fbc:geneProductRef fbc:geneProduct="G_XP_023893079"/>
            <fbc:geneProductRef fbc:geneProduct="G_XP_023873198"/>
            <fbc:geneProductRef fbc:geneProduct="G_XP_023873496"/>
            <fbc:geneProductRef fbc:geneProduct="G_XP_023895079"/>
            <fbc:geneProductRef fbc:geneProduct="G_XP_023895081"/>
            <fbc:geneProductRef fbc:geneProduct="G_XP_023911963"/>
            <fbc:geneProductRef fbc:geneProduct="G_XP_023928477"/>
            <fbc:geneProductRef fbc:geneProduct="G_XP_023875721"/>
            <fbc:geneProductRef fbc:geneProduct="G_XP_023928903"/>
            <fbc:geneProductRef fbc:geneProduct="G_XP_023904876"/>
            <fbc:geneProductRef fbc:geneProduct="G_XP_023898702"/>
            <fbc:geneProductRef fbc:geneProduct="G_XP_023903899"/>
            <fbc:geneProductRef fbc:geneProduct="G_XP_023894764"/>
            <fbc:geneProductRef fbc:geneProduct="G_XP_023928482"/>
            <fbc:geneProductRef fbc:geneProduct="G_XP_023873498"/>
            <fbc:geneProductRef fbc:geneProduct="G_XP_023903904"/>
            <fbc:geneProductRef fbc:geneProduct="G_XP_023896554"/>
            <fbc:geneProductRef fbc:geneProduct="G_XP_023913301"/>
            <fbc:geneProductRef fbc:geneProduct="G_XP_023871071"/>
            <fbc:geneProductRef fbc:geneProduct="G_XP_023872006"/>
            <fbc:geneProductRef fbc:geneProduct="G_XP_023899103"/>
            <fbc:geneProductRef fbc:geneProduct="G_XP_023898701"/>
            <fbc:geneProductRef fbc:geneProduct="G_XP_023903902"/>
            <fbc:geneProductRef fbc:geneProduct="G_XP_023900317"/>
            <fbc:geneProductRef fbc:geneProduct="G_XP_023928479"/>
            <fbc:geneProductRef fbc:geneProduct="G_XP_023928443"/>
            <fbc:geneProductRef fbc:geneProduct="G_XP_023907145"/>
            <fbc:geneProductRef fbc:geneProduct="G_XP_023879440"/>
            <fbc:geneProductRef fbc:geneProduct="G_XP_023896259"/>
            <fbc:geneProductRef fbc:geneProduct="G_XP_023914397"/>
            <fbc:geneProductRef fbc:geneProduct="G_XP_023895078"/>
            <fbc:geneProductRef fbc:geneProduct="G_XP_023914396"/>
            <fbc:geneProductRef fbc:geneProduct="G_XP_023904668"/>
            <fbc:geneProductRef fbc:geneProduct="G_XP_023873499"/>
            <fbc:geneProductRef fbc:geneProduct="G_XP_023928483"/>
            <fbc:geneProductRef fbc:geneProduct="G_XP_023890798"/>
            <fbc:geneProductRef fbc:geneProduct="G_XP_023880221"/>
            <fbc:geneProductRef fbc:geneProduct="G_XP_023928480"/>
            <fbc:geneProductRef fbc:geneProduct="G_XP_023928476"/>
            <fbc:geneProductRef fbc:geneProduct="G_XP_023897406"/>
            <fbc:geneProductRef fbc:geneProduct="G_XP_023880232"/>
          </fbc:or>
        </fbc:geneProductAssociation>
      </reaction>
      <reaction id="R_EX_C00933__dra" name="DraintoC00933_Sinapine_C16H24NO5" reversible="false" fast="false" fbc:lowerFluxBound="cobra_0_bound" fbc:upperFluxBound="cobra_default_ub">
        <listOfReactants>
          <speciesReference species="M_C00933__extr" stoichiometry="1" constant="true"/>
        </listOfReactants>
      </reaction>
      <reaction metaid="meta_R_R00893__mito" id="R_R00893__mito" name="L-Cysteine+Oxygen=&gt;3-Sulfino-L-alanine" reversible="false" fast="false" fbc:lowerFluxBound="cobra_0_bound" fbc:upperFluxBound="cobra_default_ub">
        <annotation>
          <rdf:RDF xmlns:rdf="http://www.w3.org/1999/02/22-rdf-syntax-ns#" xmlns:dcterms="http://purl.org/dc/terms/" xmlns:vCard="http://www.w3.org/2001/vcard-rdf/3.0#" xmlns:vCard4="http://www.w3.org/2006/vcard/ns#" xmlns:bqbiol="http://biomodels.net/biology-qualifiers/" xmlns:bqmodel="http://biomodels.net/model-qualifiers/">
            <rdf:Description rdf:about="#meta_R_R00893__mito">
              <bqbiol:is>
                <rdf:Bag>
                  <rdf:li rdf:resource="https://identifiers.org/kegg.reaction/R00893"/>
                  <rdf:li rdf:resource="https://identifiers.org/ec-code/1.13.11.20"/>
                </rdf:Bag>
              </bqbiol:is>
            </rdf:Description>
          </rdf:RDF>
        </annotation>
        <listOfReactants>
          <speciesReference species="M_C00007__mito" stoichiometry="1" constant="true"/>
          <speciesReference species="M_C00097__mito" stoichiometry="1" constant="true"/>
        </listOfReactants>
        <listOfProducts>
          <speciesReference species="M_C00606__mito" stoichiometry="1" constant="true"/>
        </listOfProducts>
        <fbc:geneProductAssociation>
          <fbc:or>
            <fbc:geneProductRef fbc:geneProduct="G_XP_023881720"/>
            <fbc:geneProductRef fbc:geneProduct="G_XP_023888135"/>
            <fbc:geneProductRef fbc:geneProduct="G_XP_023877171"/>
            <fbc:geneProductRef fbc:geneProduct="G_XP_023888131"/>
            <fbc:geneProductRef fbc:geneProduct="G_XP_023876874"/>
            <fbc:geneProductRef fbc:geneProduct="G_XP_023926838"/>
            <fbc:geneProductRef fbc:geneProduct="G_XP_023888132"/>
            <fbc:geneProductRef fbc:geneProduct="G_XP_023874441"/>
            <fbc:geneProductRef fbc:geneProduct="G_XP_023913436"/>
            <fbc:geneProductRef fbc:geneProduct="G_XP_023876873"/>
            <fbc:geneProductRef fbc:geneProduct="G_XP_023881719"/>
            <fbc:geneProductRef fbc:geneProduct="G_XP_023914792"/>
            <fbc:geneProductRef fbc:geneProduct="G_XP_023908999"/>
            <fbc:geneProductRef fbc:geneProduct="G_XP_023888129"/>
            <fbc:geneProductRef fbc:geneProduct="G_XP_023888136"/>
            <fbc:geneProductRef fbc:geneProduct="G_XP_023876876"/>
            <fbc:geneProductRef fbc:geneProduct="G_XP_023875180"/>
            <fbc:geneProductRef fbc:geneProduct="G_XP_023876875"/>
            <fbc:geneProductRef fbc:geneProduct="G_XP_023888130"/>
            <fbc:geneProductRef fbc:geneProduct="G_XP_023921049"/>
            <fbc:geneProductRef fbc:geneProduct="G_XP_023888133"/>
            <fbc:geneProductRef fbc:geneProduct="G_XP_023888134"/>
          </fbc:or>
        </fbc:geneProductAssociation>
      </reaction>
      <reaction metaid="meta_R_R05048__cyto" id="R_R05048__cyto" name="2,5-Diaminopyrimidinenucleosidetriphosphate=&gt;2,5-Diamino-6-(5&apos;-triphosphoryl-3&apos;,4&apos;-trihydroxy-2&apos;-oxopentyl)-amino-4-oxopyrimidine" reversible="false" fast="false" fbc:lowerFluxBound="cobra_0_bound" fbc:upperFluxBound="cobra_default_ub">
        <annotation>
          <rdf:RDF xmlns:rdf="http://www.w3.org/1999/02/22-rdf-syntax-ns#" xmlns:dcterms="http://purl.org/dc/terms/" xmlns:vCard="http://www.w3.org/2001/vcard-rdf/3.0#" xmlns:vCard4="http://www.w3.org/2006/vcard/ns#" xmlns:bqbiol="http://biomodels.net/biology-qualifiers/" xmlns:bqmodel="http://biomodels.net/model-qualifiers/">
            <rdf:Description rdf:about="#meta_R_R05048__cyto">
              <bqbiol:is>
                <rdf:Bag>
                  <rdf:li rdf:resource="https://identifiers.org/kegg.reaction/R05048"/>
                  <rdf:li rdf:resource="https://identifiers.org/ec-code/3.5.4.16"/>
                </rdf:Bag>
              </bqbiol:is>
            </rdf:Description>
          </rdf:RDF>
        </annotation>
        <listOfReactants>
          <speciesReference species="M_C05923__cyto" stoichiometry="1" constant="true"/>
        </listOfReactants>
        <listOfProducts>
          <speciesReference species="M_C06148__cyto" stoichiometry="1" constant="true"/>
        </listOfProducts>
        <fbc:geneProductAssociation>
          <fbc:or>
            <fbc:geneProductRef fbc:geneProduct="G_XP_023922469"/>
            <fbc:geneProductRef fbc:geneProduct="G_XP_023871270"/>
            <fbc:geneProductRef fbc:geneProduct="G_XP_023908679"/>
            <fbc:geneProductRef fbc:geneProduct="G_XP_023882539"/>
          </fbc:or>
        </fbc:geneProductAssociation>
      </reaction>
      <reaction metaid="meta_R_R03283__cyto" id="R_R03283__cyto" name="4-Trimethylammoniobutanal+NAD++H2O=&gt;4-Trimethylammoniobutanoate+NADH+H+" reversible="false" fast="false" fbc:lowerFluxBound="cobra_0_bound" fbc:upperFluxBound="cobra_default_ub">
        <annotation>
          <rdf:RDF xmlns:rdf="http://www.w3.org/1999/02/22-rdf-syntax-ns#" xmlns:dcterms="http://purl.org/dc/terms/" xmlns:vCard="http://www.w3.org/2001/vcard-rdf/3.0#" xmlns:vCard4="http://www.w3.org/2006/vcard/ns#" xmlns:bqbiol="http://biomodels.net/biology-qualifiers/" xmlns:bqmodel="http://biomodels.net/model-qualifiers/">
            <rdf:Description rdf:about="#meta_R_R03283__cyto">
              <bqbiol:is>
                <rdf:Bag>
                  <rdf:li rdf:resource="https://identifiers.org/kegg.reaction/R03283"/>
                  <rdf:li rdf:resource="https://identifiers.org/ec-code/1.2.1.47"/>
                  <rdf:li rdf:resource="https://identifiers.org/ec-code/1.2.1.3"/>
                </rdf:Bag>
              </bqbiol:is>
            </rdf:Description>
          </rdf:RDF>
        </annotation>
        <listOfReactants>
          <speciesReference species="M_C01149__cyto" stoichiometry="1" constant="true"/>
          <speciesReference species="M_C00003__cyto" stoichiometry="1" constant="true"/>
          <speciesReference species="M_C00001__cyto" stoichiometry="1" constant="true"/>
        </listOfReactants>
        <listOfProducts>
          <speciesReference species="M_C00004__cyto" stoichiometry="1" constant="true"/>
          <speciesReference species="M_C00080__cyto" stoichiometry="1" constant="true"/>
          <speciesReference species="M_C01181__cyto" stoichiometry="1" constant="true"/>
        </listOfProducts>
        <fbc:geneProductAssociation>
          <fbc:or>
            <fbc:geneProductRef fbc:geneProduct="G_XP_023877334"/>
            <fbc:geneProductRef fbc:geneProduct="G_XP_023924290"/>
            <fbc:geneProductRef fbc:geneProduct="G_XP_023903339"/>
            <fbc:geneProductRef fbc:geneProduct="G_XP_023924291"/>
            <fbc:geneProductRef fbc:geneProduct="G_XP_023917826"/>
            <fbc:geneProductRef fbc:geneProduct="G_XP_023918650"/>
            <fbc:geneProductRef fbc:geneProduct="G_XP_023918652"/>
            <fbc:geneProductRef fbc:geneProduct="G_XP_023898438"/>
            <fbc:geneProductRef fbc:geneProduct="G_XP_023898441"/>
            <fbc:geneProductRef fbc:geneProduct="G_XP_023880319"/>
            <fbc:geneProductRef fbc:geneProduct="G_XP_023908249"/>
            <fbc:geneProductRef fbc:geneProduct="G_XP_023877333"/>
            <fbc:geneProductRef fbc:geneProduct="G_XP_023918660"/>
            <fbc:geneProductRef fbc:geneProduct="G_XP_023918779"/>
            <fbc:geneProductRef fbc:geneProduct="G_XP_023919876"/>
            <fbc:geneProductRef fbc:geneProduct="G_XP_023905574"/>
            <fbc:geneProductRef fbc:geneProduct="G_XP_023908497"/>
            <fbc:geneProductRef fbc:geneProduct="G_XP_023903360"/>
            <fbc:geneProductRef fbc:geneProduct="G_XP_023903347"/>
            <fbc:geneProductRef fbc:geneProduct="G_XP_023914379"/>
            <fbc:geneProductRef fbc:geneProduct="G_XP_023884420"/>
            <fbc:geneProductRef fbc:geneProduct="G_XP_023889917"/>
            <fbc:geneProductRef fbc:geneProduct="G_XP_023898439"/>
            <fbc:geneProductRef fbc:geneProduct="G_XP_023927888"/>
            <fbc:geneProductRef fbc:geneProduct="G_XP_023882895"/>
            <fbc:geneProductRef fbc:geneProduct="G_XP_023908681"/>
            <fbc:geneProductRef fbc:geneProduct="G_XP_023884421"/>
            <fbc:geneProductRef fbc:geneProduct="G_XP_023921427"/>
            <fbc:geneProductRef fbc:geneProduct="G_XP_023918659"/>
            <fbc:geneProductRef fbc:geneProduct="G_XP_023893852"/>
            <fbc:geneProductRef fbc:geneProduct="G_XP_023918646"/>
            <fbc:geneProductRef fbc:geneProduct="G_XP_023898440"/>
            <fbc:geneProductRef fbc:geneProduct="G_XP_023903338"/>
            <fbc:geneProductRef fbc:geneProduct="G_XP_023876592"/>
            <fbc:geneProductRef fbc:geneProduct="G_XP_023918649"/>
            <fbc:geneProductRef fbc:geneProduct="G_XP_023898442"/>
          </fbc:or>
        </fbc:geneProductAssociation>
      </reaction>
      <reaction metaid="meta_R_R07494__e_r_" id="R_R07494__e_r_" name="4alpha-Methylzymosterol-4-carboxylate+NADP+&lt;=&gt;3-Keto-4-methylzymosterol+NADPH+H++CO2" reversible="true" fast="false" fbc:lowerFluxBound="cobra_default_lb" fbc:upperFluxBound="cobra_default_ub">
        <annotation>
          <rdf:RDF xmlns:rdf="http://www.w3.org/1999/02/22-rdf-syntax-ns#" xmlns:dcterms="http://purl.org/dc/terms/" xmlns:vCard="http://www.w3.org/2001/vcard-rdf/3.0#" xmlns:vCard4="http://www.w3.org/2006/vcard/ns#" xmlns:bqbiol="http://biomodels.net/biology-qualifiers/" xmlns:bqmodel="http://biomodels.net/model-qualifiers/">
            <rdf:Description rdf:about="#meta_R_R07494__e_r_">
              <bqbiol:is>
                <rdf:Bag>
                  <rdf:li rdf:resource="https://identifiers.org/kegg.reaction/R07494"/>
                  <rdf:li rdf:resource="https://identifiers.org/ec-code/1.1.1.170"/>
                </rdf:Bag>
              </bqbiol:is>
            </rdf:Description>
          </rdf:RDF>
        </annotation>
        <listOfReactants>
          <speciesReference species="M_C15808__e_r_" stoichiometry="1" constant="true"/>
          <speciesReference species="M_C00006__e_r_" stoichiometry="1" constant="true"/>
        </listOfReactants>
        <listOfProducts>
          <speciesReference species="M_C00005__e_r_" stoichiometry="1" constant="true"/>
          <speciesReference species="M_C00011__e_r_" stoichiometry="1" constant="true"/>
          <speciesReference species="M_C15816__e_r_" stoichiometry="1" constant="true"/>
          <speciesReference species="M_C00080__e_r_" stoichiometry="1" constant="true"/>
        </listOfProducts>
        <fbc:geneProductAssociation>
          <fbc:or>
            <fbc:geneProductRef fbc:geneProduct="G_XP_023915360"/>
            <fbc:geneProductRef fbc:geneProduct="G_XP_023896020"/>
            <fbc:geneProductRef fbc:geneProduct="G_XP_023911742"/>
            <fbc:geneProductRef fbc:geneProduct="G_XP_023871895"/>
            <fbc:geneProductRef fbc:geneProduct="G_XP_023887240"/>
            <fbc:geneProductRef fbc:geneProduct="G_XP_023910244"/>
            <fbc:geneProductRef fbc:geneProduct="G_XP_023890415"/>
            <fbc:geneProductRef fbc:geneProduct="G_XP_023876625"/>
          </fbc:or>
        </fbc:geneProductAssociation>
      </reaction>
      <reaction metaid="meta_R_R04743__pero" id="R_R04743__pero" name="(S)-Hydroxydecanoyl-CoA+NAD+&lt;=&gt;3-Oxodecanoyl-CoA+NADH+H+" reversible="true" fast="false" fbc:lowerFluxBound="cobra_default_lb" fbc:upperFluxBound="cobra_default_ub">
        <annotation>
          <rdf:RDF xmlns:rdf="http://www.w3.org/1999/02/22-rdf-syntax-ns#" xmlns:dcterms="http://purl.org/dc/terms/" xmlns:vCard="http://www.w3.org/2001/vcard-rdf/3.0#" xmlns:vCard4="http://www.w3.org/2006/vcard/ns#" xmlns:bqbiol="http://biomodels.net/biology-qualifiers/" xmlns:bqmodel="http://biomodels.net/model-qualifiers/">
            <rdf:Description rdf:about="#meta_R_R04743__pero">
              <bqbiol:is>
                <rdf:Bag>
                  <rdf:li rdf:resource="https://identifiers.org/kegg.reaction/R04743"/>
                  <rdf:li rdf:resource="https://identifiers.org/ec-code/1.1.1.35"/>
                </rdf:Bag>
              </bqbiol:is>
            </rdf:Description>
          </rdf:RDF>
        </annotation>
        <listOfReactants>
          <speciesReference species="M_C00003__pero" stoichiometry="1" constant="true"/>
          <speciesReference species="M_C05264__pero" stoichiometry="1" constant="true"/>
        </listOfReactants>
        <listOfProducts>
          <speciesReference species="M_C05265__pero" stoichiometry="1" constant="true"/>
          <speciesReference species="M_C00004__pero" stoichiometry="1" constant="true"/>
          <speciesReference species="M_C00080__pero" stoichiometry="1" constant="true"/>
        </listOfProducts>
        <fbc:geneProductAssociation>
          <fbc:or>
            <fbc:geneProductRef fbc:geneProduct="G_XP_023914960"/>
            <fbc:geneProductRef fbc:geneProduct="G_XP_023893982"/>
            <fbc:geneProductRef fbc:geneProduct="G_XP_023891810"/>
            <fbc:geneProductRef fbc:geneProduct="G_XP_023877479"/>
          </fbc:or>
        </fbc:geneProductAssociation>
      </reaction>
      <reaction metaid="meta_R_R02379__cyto" id="R_R02379__cyto" name="S-Adenosyl-L-methionine+5-Hydroxyferulicacidmethylester=&gt;S-Adenosyl-L-homocysteine+Sinapate" reversible="false" fast="false" fbc:lowerFluxBound="cobra_0_bound" fbc:upperFluxBound="cobra_default_ub">
        <annotation>
          <rdf:RDF xmlns:rdf="http://www.w3.org/1999/02/22-rdf-syntax-ns#" xmlns:dcterms="http://purl.org/dc/terms/" xmlns:vCard="http://www.w3.org/2001/vcard-rdf/3.0#" xmlns:vCard4="http://www.w3.org/2006/vcard/ns#" xmlns:bqbiol="http://biomodels.net/biology-qualifiers/" xmlns:bqmodel="http://biomodels.net/model-qualifiers/">
            <rdf:Description rdf:about="#meta_R_R02379__cyto">
              <bqbiol:is>
                <rdf:Bag>
                  <rdf:li rdf:resource="https://identifiers.org/kegg.reaction/R02379"/>
                  <rdf:li rdf:resource="https://identifiers.org/ec-code/2.1.1.68"/>
                </rdf:Bag>
              </bqbiol:is>
            </rdf:Description>
          </rdf:RDF>
        </annotation>
        <listOfReactants>
          <speciesReference species="M_C05619__cyto" stoichiometry="1" constant="true"/>
          <speciesReference species="M_C00019__cyto" stoichiometry="1" constant="true"/>
        </listOfReactants>
        <listOfProducts>
          <speciesReference species="M_C00482__cyto" stoichiometry="1" constant="true"/>
          <speciesReference species="M_C00021__cyto" stoichiometry="1" constant="true"/>
        </listOfProducts>
        <fbc:geneProductAssociation>
          <fbc:or>
            <fbc:geneProductRef fbc:geneProduct="G_XP_023887630"/>
            <fbc:geneProductRef fbc:geneProduct="G_XP_023881244"/>
            <fbc:geneProductRef fbc:geneProduct="G_XP_023872300"/>
            <fbc:geneProductRef fbc:geneProduct="G_XP_023881245"/>
            <fbc:geneProductRef fbc:geneProduct="G_XP_023927940"/>
            <fbc:geneProductRef fbc:geneProduct="G_XP_023879607"/>
            <fbc:geneProductRef fbc:geneProduct="G_XP_023885967"/>
            <fbc:geneProductRef fbc:geneProduct="G_XP_023919591"/>
            <fbc:geneProductRef fbc:geneProduct="G_XP_023896632"/>
            <fbc:geneProductRef fbc:geneProduct="G_XP_023896620"/>
            <fbc:geneProductRef fbc:geneProduct="G_XP_023919598"/>
            <fbc:geneProductRef fbc:geneProduct="G_XP_023919596"/>
            <fbc:geneProductRef fbc:geneProduct="G_XP_023919597"/>
            <fbc:geneProductRef fbc:geneProduct="G_XP_023896626"/>
            <fbc:geneProductRef fbc:geneProduct="G_XP_023913550"/>
            <fbc:geneProductRef fbc:geneProduct="G_XP_023896816"/>
            <fbc:geneProductRef fbc:geneProduct="G_XP_023896621"/>
            <fbc:geneProductRef fbc:geneProduct="G_XP_023911346"/>
            <fbc:geneProductRef fbc:geneProduct="G_XP_023913111"/>
            <fbc:geneProductRef fbc:geneProduct="G_XP_023896639"/>
            <fbc:geneProductRef fbc:geneProduct="G_XP_023872024"/>
            <fbc:geneProductRef fbc:geneProduct="G_XP_023924765"/>
            <fbc:geneProductRef fbc:geneProduct="G_XP_023922952"/>
            <fbc:geneProductRef fbc:geneProduct="G_XP_023891964"/>
            <fbc:geneProductRef fbc:geneProduct="G_XP_023874347"/>
            <fbc:geneProductRef fbc:geneProduct="G_XP_023896637"/>
            <fbc:geneProductRef fbc:geneProduct="G_XP_023922951"/>
            <fbc:geneProductRef fbc:geneProduct="G_XP_023896627"/>
            <fbc:geneProductRef fbc:geneProduct="G_XP_023896636"/>
            <fbc:geneProductRef fbc:geneProduct="G_XP_023898553"/>
          </fbc:or>
        </fbc:geneProductAssociation>
      </reaction>
      <reaction id="R_TZ3104787_PLAS__golg_plas" name="1.0H2O(cyto)+1.0Phosphatidylcholine(cyto)+1.0ATP(cyto)+1.0Phosphatidylglycerol(golg)=&gt;1.0Phosphatidylcholine(golg)+1.0ADP(cyto)+1.0Orthophosphate(cyto)+1.0Phosphatidylglycerol(cyto)" reversible="false" fast="false" fbc:lowerFluxBound="cobra_0_bound" fbc:upperFluxBound="cobra_default_ub">
        <listOfReactants>
          <speciesReference species="M_C00344__golg" stoichiometry="0.01" constant="true"/>
          <speciesReference species="M_C00002__cyto" stoichiometry="1" constant="true"/>
          <speciesReference species="M_C00157__cyto" stoichiometry="0.01" constant="true"/>
          <speciesReference species="M_C00001__cyto" stoichiometry="1" constant="true"/>
        </listOfReactants>
        <listOfProducts>
          <speciesReference species="M_C00344__cyto" stoichiometry="0.01" constant="true"/>
          <speciesReference species="M_C00008__cyto" stoichiometry="1" constant="true"/>
          <speciesReference species="M_C00009__cyto" stoichiometry="1" constant="true"/>
          <speciesReference species="M_C00157__golg" stoichiometry="0.01" constant="true"/>
        </listOfProducts>
        <fbc:geneProductAssociation>
          <fbc:or>
            <fbc:geneProductRef fbc:geneProduct="G_XP_023893663"/>
            <fbc:geneProductRef fbc:geneProduct="G_XP_023874750"/>
            <fbc:geneProductRef fbc:geneProduct="G_XP_023874736"/>
            <fbc:geneProductRef fbc:geneProduct="G_XP_023893823"/>
            <fbc:geneProductRef fbc:geneProduct="G_XP_023929240"/>
            <fbc:geneProductRef fbc:geneProduct="G_XP_023893664"/>
            <fbc:geneProductRef fbc:geneProduct="G_XP_023874738"/>
            <fbc:geneProductRef fbc:geneProduct="G_XP_023877380"/>
            <fbc:geneProductRef fbc:geneProduct="G_XP_023885349"/>
            <fbc:geneProductRef fbc:geneProduct="G_XP_023885350"/>
          </fbc:or>
        </fbc:geneProductAssociation>
      </reaction>
      <reaction metaid="meta_R_R07009__cyto" id="R_R07009__cyto" name="(1R,2S)-Naphthalene1,2-oxide=&gt;1-Naphthol" reversible="false" fast="false" fbc:lowerFluxBound="cobra_0_bound" fbc:upperFluxBound="cobra_default_ub">
        <annotation>
          <rdf:RDF xmlns:rdf="http://www.w3.org/1999/02/22-rdf-syntax-ns#" xmlns:dcterms="http://purl.org/dc/terms/" xmlns:vCard="http://www.w3.org/2001/vcard-rdf/3.0#" xmlns:vCard4="http://www.w3.org/2006/vcard/ns#" xmlns:bqbiol="http://biomodels.net/biology-qualifiers/" xmlns:bqmodel="http://biomodels.net/model-qualifiers/">
            <rdf:Description rdf:about="#meta_R_R07009__cyto">
              <bqbiol:is>
                <rdf:Bag>
                  <rdf:li rdf:resource="https://identifiers.org/kegg.reaction/R07009"/>
                </rdf:Bag>
              </bqbiol:is>
            </rdf:Description>
          </rdf:RDF>
        </annotation>
        <listOfReactants>
          <speciesReference species="M_C14786__cyto" stoichiometry="1" constant="true"/>
        </listOfReactants>
        <listOfProducts>
          <speciesReference species="M_C11714__cyto" stoichiometry="1" constant="true"/>
        </listOfProducts>
      </reaction>
      <reaction metaid="meta_R_R10288__plst" id="R_R10288__plst" name="ATP+(6S)-6beta-Hydroxy-1,4,5,6-tetrahydronicotinamide-adeninedinucleotidephosphate&lt;=&gt;ADP+Orthophosphate+NADPH" reversible="true" fast="false" fbc:lowerFluxBound="cobra_default_lb" fbc:upperFluxBound="cobra_default_ub">
        <annotation>
          <rdf:RDF xmlns:rdf="http://www.w3.org/1999/02/22-rdf-syntax-ns#" xmlns:dcterms="http://purl.org/dc/terms/" xmlns:vCard="http://www.w3.org/2001/vcard-rdf/3.0#" xmlns:vCard4="http://www.w3.org/2006/vcard/ns#" xmlns:bqbiol="http://biomodels.net/biology-qualifiers/" xmlns:bqmodel="http://biomodels.net/model-qualifiers/">
            <rdf:Description rdf:about="#meta_R_R10288__plst">
              <bqbiol:is>
                <rdf:Bag>
                  <rdf:li rdf:resource="https://identifiers.org/kegg.reaction/R10288"/>
                  <rdf:li rdf:resource="https://identifiers.org/ec-code/4.2.1.93"/>
                </rdf:Bag>
              </bqbiol:is>
            </rdf:Description>
          </rdf:RDF>
        </annotation>
        <listOfReactants>
          <speciesReference species="M_C00002__plst" stoichiometry="1" constant="true"/>
          <speciesReference species="M_C04899__plst" stoichiometry="1" constant="true"/>
        </listOfReactants>
        <listOfProducts>
          <speciesReference species="M_C00009__plst" stoichiometry="1" constant="true"/>
          <speciesReference species="M_C00008__plst" stoichiometry="1" constant="true"/>
          <speciesReference species="M_C00005__plst" stoichiometry="1" constant="true"/>
        </listOfProducts>
        <fbc:geneProductAssociation>
          <fbc:or>
            <fbc:geneProductRef fbc:geneProduct="G_XP_023914829"/>
            <fbc:geneProductRef fbc:geneProduct="G_XP_023914831"/>
            <fbc:geneProductRef fbc:geneProduct="G_XP_023914830"/>
            <fbc:geneProductRef fbc:geneProduct="G_XP_023912457"/>
            <fbc:geneProductRef fbc:geneProduct="G_XP_023910115"/>
          </fbc:or>
        </fbc:geneProductAssociation>
      </reaction>
      <reaction metaid="meta_R_R11795__cyto" id="R_R11795__cyto" name="S-[(Z)-N-Hydroxy(phenyl)acetimidoyl]-L-glutathione+H2O&lt;=&gt;(Z)-1-(L-Cysteinylglycine-S-yl)-N-hydroxy-2-phenylethane-1-imine+L-Glutamate" reversible="true" fast="false" fbc:lowerFluxBound="cobra_default_lb" fbc:upperFluxBound="cobra_default_ub">
        <annotation>
          <rdf:RDF xmlns:rdf="http://www.w3.org/1999/02/22-rdf-syntax-ns#" xmlns:dcterms="http://purl.org/dc/terms/" xmlns:vCard="http://www.w3.org/2001/vcard-rdf/3.0#" xmlns:vCard4="http://www.w3.org/2006/vcard/ns#" xmlns:bqbiol="http://biomodels.net/biology-qualifiers/" xmlns:bqmodel="http://biomodels.net/model-qualifiers/">
            <rdf:Description rdf:about="#meta_R_R11795__cyto">
              <bqbiol:is>
                <rdf:Bag>
                  <rdf:li rdf:resource="https://identifiers.org/kegg.reaction/R11795"/>
                  <rdf:li rdf:resource="https://identifiers.org/ec-code/3.4.19.16"/>
                </rdf:Bag>
              </bqbiol:is>
            </rdf:Description>
          </rdf:RDF>
        </annotation>
        <listOfReactants>
          <speciesReference species="M_C21622__cyto" stoichiometry="1" constant="true"/>
          <speciesReference species="M_C00001__cyto" stoichiometry="1" constant="true"/>
        </listOfReactants>
        <listOfProducts>
          <speciesReference species="M_C21667__cyto" stoichiometry="1" constant="true"/>
          <speciesReference species="M_C00025__cyto" stoichiometry="1" constant="true"/>
        </listOfProducts>
        <fbc:geneProductAssociation>
          <fbc:geneProductRef fbc:geneProduct="G_XP_023897512"/>
        </fbc:geneProductAssociation>
      </reaction>
      <reaction metaid="meta_R_R02687__plst" id="R_R02687__plst" name="1,2-Diacyl-sn-glycerol+H2O=&gt;1-Acylglycerol+Fattyacid" reversible="false" fast="false" fbc:lowerFluxBound="cobra_0_bound" fbc:upperFluxBound="cobra_default_ub">
        <annotation>
          <rdf:RDF xmlns:rdf="http://www.w3.org/1999/02/22-rdf-syntax-ns#" xmlns:dcterms="http://purl.org/dc/terms/" xmlns:vCard="http://www.w3.org/2001/vcard-rdf/3.0#" xmlns:vCard4="http://www.w3.org/2006/vcard/ns#" xmlns:bqbiol="http://biomodels.net/biology-qualifiers/" xmlns:bqmodel="http://biomodels.net/model-qualifiers/">
            <rdf:Description rdf:about="#meta_R_R02687__plst">
              <bqbiol:is>
                <rdf:Bag>
                  <rdf:li rdf:resource="https://identifiers.org/kegg.reaction/R02687"/>
                  <rdf:li rdf:resource="https://identifiers.org/ec-code/3.1.1.3"/>
                </rdf:Bag>
              </bqbiol:is>
            </rdf:Description>
          </rdf:RDF>
        </annotation>
        <listOfReactants>
          <speciesReference species="M_C00001__plst" stoichiometry="1" constant="true"/>
          <speciesReference species="M_C00641__plst" stoichiometry="0.01" constant="true"/>
        </listOfReactants>
        <listOfProducts>
          <speciesReference species="M_C01885__plst" stoichiometry="0.01" constant="true"/>
          <speciesReference species="M_C00162__plst" stoichiometry="0.01" constant="true"/>
        </listOfProducts>
        <fbc:geneProductAssociation>
          <fbc:or>
            <fbc:geneProductRef fbc:geneProduct="G_XP_023923095"/>
            <fbc:geneProductRef fbc:geneProduct="G_XP_023879518"/>
            <fbc:geneProductRef fbc:geneProduct="G_XP_023918737"/>
            <fbc:geneProductRef fbc:geneProduct="G_XP_023906509"/>
            <fbc:geneProductRef fbc:geneProduct="G_XP_023903330"/>
            <fbc:geneProductRef fbc:geneProduct="G_XP_023886392"/>
            <fbc:geneProductRef fbc:geneProduct="G_XP_023874272"/>
            <fbc:geneProductRef fbc:geneProduct="G_XP_023903331"/>
            <fbc:geneProductRef fbc:geneProduct="G_XP_023928981"/>
            <fbc:geneProductRef fbc:geneProduct="G_XP_023874273"/>
            <fbc:geneProductRef fbc:geneProduct="G_XP_023874251"/>
            <fbc:geneProductRef fbc:geneProduct="G_XP_023874263"/>
            <fbc:geneProductRef fbc:geneProduct="G_XP_023924547"/>
            <fbc:geneProductRef fbc:geneProduct="G_XP_023902640"/>
            <fbc:geneProductRef fbc:geneProduct="G_XP_023899262"/>
            <fbc:geneProductRef fbc:geneProduct="G_XP_023918681"/>
          </fbc:or>
        </fbc:geneProductAssociation>
      </reaction>
      <reaction id="R_EX_C02348__dra" name="DraintoC02348_(R)(-)-Allantoin_C4H6N4O3" reversible="false" fast="false" fbc:lowerFluxBound="cobra_0_bound" fbc:upperFluxBound="cobra_default_ub">
        <listOfReactants>
          <speciesReference species="M_C02348__extr" stoichiometry="1" constant="true"/>
        </listOfReactants>
      </reaction>
      <reaction metaid="meta_R_R00754__plst" id="R_R00754__plst" name="Ethanol+NAD+&lt;=&gt;Acetaldehyde+NADH+H+" reversible="true" fast="false" fbc:lowerFluxBound="cobra_default_lb" fbc:upperFluxBound="cobra_default_ub">
        <annotation>
          <rdf:RDF xmlns:rdf="http://www.w3.org/1999/02/22-rdf-syntax-ns#" xmlns:dcterms="http://purl.org/dc/terms/" xmlns:vCard="http://www.w3.org/2001/vcard-rdf/3.0#" xmlns:vCard4="http://www.w3.org/2006/vcard/ns#" xmlns:bqbiol="http://biomodels.net/biology-qualifiers/" xmlns:bqmodel="http://biomodels.net/model-qualifiers/">
            <rdf:Description rdf:about="#meta_R_R00754__plst">
              <bqbiol:is>
                <rdf:Bag>
                  <rdf:li rdf:resource="https://identifiers.org/kegg.reaction/R00754"/>
                  <rdf:li rdf:resource="https://identifiers.org/ec-code/1.1.1.1"/>
                </rdf:Bag>
              </bqbiol:is>
            </rdf:Description>
          </rdf:RDF>
        </annotation>
        <listOfReactants>
          <speciesReference species="M_C00469__plst" stoichiometry="1" constant="true"/>
          <speciesReference species="M_C00003__plst" stoichiometry="1" constant="true"/>
        </listOfReactants>
        <listOfProducts>
          <speciesReference species="M_C00080__plst" stoichiometry="1" constant="true"/>
          <speciesReference species="M_C00004__plst" stoichiometry="1" constant="true"/>
          <speciesReference species="M_C00084__plst" stoichiometry="1" constant="true"/>
        </listOfProducts>
        <fbc:geneProductAssociation>
          <fbc:or>
            <fbc:geneProductRef fbc:geneProduct="G_XP_023898066"/>
            <fbc:geneProductRef fbc:geneProduct="G_XP_023910236"/>
            <fbc:geneProductRef fbc:geneProduct="G_XP_023904452"/>
            <fbc:geneProductRef fbc:geneProduct="G_XP_023920027"/>
            <fbc:geneProductRef fbc:geneProduct="G_XP_023911831"/>
            <fbc:geneProductRef fbc:geneProduct="G_XP_023875991"/>
            <fbc:geneProductRef fbc:geneProduct="G_XP_023882109"/>
            <fbc:geneProductRef fbc:geneProduct="G_XP_023877081"/>
            <fbc:geneProductRef fbc:geneProduct="G_XP_023897101"/>
            <fbc:geneProductRef fbc:geneProduct="G_XP_023878447"/>
            <fbc:geneProductRef fbc:geneProduct="G_XP_023876615"/>
            <fbc:geneProductRef fbc:geneProduct="G_XP_023912314"/>
            <fbc:geneProductRef fbc:geneProduct="G_XP_023920025"/>
            <fbc:geneProductRef fbc:geneProduct="G_XP_023922996"/>
            <fbc:geneProductRef fbc:geneProduct="G_XP_023906585"/>
            <fbc:geneProductRef fbc:geneProduct="G_XP_023900766"/>
            <fbc:geneProductRef fbc:geneProduct="G_XP_023877079"/>
            <fbc:geneProductRef fbc:geneProduct="G_XP_023877080"/>
            <fbc:geneProductRef fbc:geneProduct="G_XP_023912316"/>
            <fbc:geneProductRef fbc:geneProduct="G_XP_023926919"/>
            <fbc:geneProductRef fbc:geneProduct="G_XP_023923799"/>
            <fbc:geneProductRef fbc:geneProduct="G_XP_023917710"/>
            <fbc:geneProductRef fbc:geneProduct="G_XP_023888675"/>
            <fbc:geneProductRef fbc:geneProduct="G_XP_023878700"/>
            <fbc:geneProductRef fbc:geneProduct="G_XP_023885014"/>
            <fbc:geneProductRef fbc:geneProduct="G_XP_023908616"/>
            <fbc:geneProductRef fbc:geneProduct="G_XP_023926920"/>
            <fbc:geneProductRef fbc:geneProduct="G_XP_023896039"/>
            <fbc:geneProductRef fbc:geneProduct="G_XP_023891031"/>
            <fbc:geneProductRef fbc:geneProduct="G_XP_023929152"/>
            <fbc:geneProductRef fbc:geneProduct="G_XP_023893720"/>
            <fbc:geneProductRef fbc:geneProduct="G_XP_023880565"/>
            <fbc:geneProductRef fbc:geneProduct="G_XP_023897100"/>
            <fbc:geneProductRef fbc:geneProduct="G_XP_023885013"/>
            <fbc:geneProductRef fbc:geneProduct="G_XP_023872865"/>
            <fbc:geneProductRef fbc:geneProduct="G_XP_023904451"/>
            <fbc:geneProductRef fbc:geneProduct="G_XP_023908857"/>
            <fbc:geneProductRef fbc:geneProduct="G_XP_023872864"/>
            <fbc:geneProductRef fbc:geneProduct="G_XP_023922962"/>
            <fbc:geneProductRef fbc:geneProduct="G_XP_023922997"/>
            <fbc:geneProductRef fbc:geneProduct="G_XP_023911575"/>
            <fbc:geneProductRef fbc:geneProduct="G_XP_023890381"/>
            <fbc:geneProductRef fbc:geneProduct="G_XP_023920028"/>
            <fbc:geneProductRef fbc:geneProduct="G_XP_023913480"/>
            <fbc:geneProductRef fbc:geneProduct="G_XP_023900358"/>
            <fbc:geneProductRef fbc:geneProduct="G_XP_023875928"/>
            <fbc:geneProductRef fbc:geneProduct="G_XP_023909645"/>
            <fbc:geneProductRef fbc:geneProduct="G_XP_023920026"/>
            <fbc:geneProductRef fbc:geneProduct="G_XP_023912317"/>
          </fbc:or>
        </fbc:geneProductAssociation>
      </reaction>
      <reaction id="R_TO0000832_PLAS__vacu" name="1.0N-Acetyl-D-galactosamine(cyto)=&gt;1.0N-Acetyl-D-galactosamine(vacu)" reversible="false" fast="false" fbc:lowerFluxBound="cobra_0_bound" fbc:upperFluxBound="cobra_default_ub">
        <listOfReactants>
          <speciesReference species="M_C01132__cyto" stoichiometry="1" constant="true"/>
        </listOfReactants>
        <listOfProducts>
          <speciesReference species="M_C01132__vacu" stoichiometry="1" constant="true"/>
        </listOfProducts>
        <fbc:geneProductAssociation>
          <fbc:or>
            <fbc:geneProductRef fbc:geneProduct="G_XP_023903664"/>
            <fbc:geneProductRef fbc:geneProduct="G_XP_023889417"/>
            <fbc:geneProductRef fbc:geneProduct="G_XP_023893725"/>
            <fbc:geneProductRef fbc:geneProduct="G_XP_023893725"/>
            <fbc:geneProductRef fbc:geneProduct="G_XP_023919390"/>
            <fbc:geneProductRef fbc:geneProduct="G_XP_023899978"/>
            <fbc:geneProductRef fbc:geneProduct="G_XP_023899978"/>
            <fbc:geneProductRef fbc:geneProduct="G_XP_023914316"/>
            <fbc:geneProductRef fbc:geneProduct="G_XP_023912310"/>
            <fbc:geneProductRef fbc:geneProduct="G_XP_023912310"/>
            <fbc:geneProductRef fbc:geneProduct="G_XP_023904490"/>
            <fbc:geneProductRef fbc:geneProduct="G_XP_023897335"/>
            <fbc:geneProductRef fbc:geneProduct="G_XP_023897335"/>
            <fbc:geneProductRef fbc:geneProduct="G_XP_023875187"/>
            <fbc:geneProductRef fbc:geneProduct="G_XP_023875187"/>
            <fbc:geneProductRef fbc:geneProduct="G_XP_023904492"/>
            <fbc:geneProductRef fbc:geneProduct="G_XP_023876156"/>
            <fbc:geneProductRef fbc:geneProduct="G_XP_023876156"/>
            <fbc:geneProductRef fbc:geneProduct="G_XP_023872467"/>
            <fbc:geneProductRef fbc:geneProduct="G_XP_023904685"/>
            <fbc:geneProductRef fbc:geneProduct="G_XP_023904685"/>
            <fbc:geneProductRef fbc:geneProduct="G_XP_023904685"/>
            <fbc:geneProductRef fbc:geneProduct="G_XP_023925771"/>
            <fbc:geneProductRef fbc:geneProduct="G_XP_023925771"/>
            <fbc:geneProductRef fbc:geneProduct="G_XP_023902147"/>
            <fbc:geneProductRef fbc:geneProduct="G_XP_023902147"/>
            <fbc:geneProductRef fbc:geneProduct="G_XP_023902147"/>
            <fbc:geneProductRef fbc:geneProduct="G_XP_023902147"/>
            <fbc:geneProductRef fbc:geneProduct="G_XP_023902147"/>
            <fbc:geneProductRef fbc:geneProduct="G_XP_023902147"/>
            <fbc:geneProductRef fbc:geneProduct="G_XP_023925752"/>
            <fbc:geneProductRef fbc:geneProduct="G_XP_023925752"/>
            <fbc:geneProductRef fbc:geneProduct="G_XP_023875185"/>
            <fbc:geneProductRef fbc:geneProduct="G_XP_023875185"/>
            <fbc:geneProductRef fbc:geneProduct="G_XP_023902362"/>
            <fbc:geneProductRef fbc:geneProduct="G_XP_023902362"/>
            <fbc:geneProductRef fbc:geneProduct="G_XP_023925751"/>
            <fbc:geneProductRef fbc:geneProduct="G_XP_023925751"/>
            <fbc:geneProductRef fbc:geneProduct="G_XP_023872477"/>
            <fbc:geneProductRef fbc:geneProduct="G_XP_023872477"/>
            <fbc:geneProductRef fbc:geneProduct="G_XP_023904521"/>
            <fbc:geneProductRef fbc:geneProduct="G_XP_023918123"/>
            <fbc:geneProductRef fbc:geneProduct="G_XP_023907116"/>
            <fbc:geneProductRef fbc:geneProduct="G_XP_023908889"/>
            <fbc:geneProductRef fbc:geneProduct="G_XP_023904688"/>
            <fbc:geneProductRef fbc:geneProduct="G_XP_023904688"/>
            <fbc:geneProductRef fbc:geneProduct="G_XP_023904688"/>
            <fbc:geneProductRef fbc:geneProduct="G_XP_023904688"/>
            <fbc:geneProductRef fbc:geneProduct="G_XP_023921275"/>
            <fbc:geneProductRef fbc:geneProduct="G_XP_023918122"/>
            <fbc:geneProductRef fbc:geneProduct="G_XP_023925772"/>
            <fbc:geneProductRef fbc:geneProduct="G_XP_023904687"/>
            <fbc:geneProductRef fbc:geneProduct="G_XP_023904687"/>
            <fbc:geneProductRef fbc:geneProduct="G_XP_023876157"/>
            <fbc:geneProductRef fbc:geneProduct="G_XP_023876157"/>
            <fbc:geneProductRef fbc:geneProduct="G_XP_023876157"/>
            <fbc:geneProductRef fbc:geneProduct="G_XP_023876157"/>
            <fbc:geneProductRef fbc:geneProduct="G_XP_023875186"/>
            <fbc:geneProductRef fbc:geneProduct="G_XP_023875186"/>
            <fbc:geneProductRef fbc:geneProduct="G_XP_023925775"/>
            <fbc:geneProductRef fbc:geneProduct="G_XP_023925775"/>
            <fbc:geneProductRef fbc:geneProduct="G_XP_023925775"/>
            <fbc:geneProductRef fbc:geneProduct="G_XP_023875183"/>
            <fbc:geneProductRef fbc:geneProduct="G_XP_023875183"/>
            <fbc:geneProductRef fbc:geneProduct="G_XP_023912308"/>
            <fbc:geneProductRef fbc:geneProduct="G_XP_023912308"/>
            <fbc:geneProductRef fbc:geneProduct="G_XP_023912939"/>
            <fbc:geneProductRef fbc:geneProduct="G_XP_023904684"/>
            <fbc:geneProductRef fbc:geneProduct="G_XP_023904684"/>
            <fbc:geneProductRef fbc:geneProduct="G_XP_023904684"/>
            <fbc:geneProductRef fbc:geneProduct="G_XP_023888177"/>
            <fbc:geneProductRef fbc:geneProduct="G_XP_023888177"/>
            <fbc:geneProductRef fbc:geneProduct="G_XP_023897336"/>
            <fbc:geneProductRef fbc:geneProduct="G_XP_023897336"/>
            <fbc:geneProductRef fbc:geneProduct="G_XP_023925768"/>
            <fbc:geneProductRef fbc:geneProduct="G_XP_023925750"/>
            <fbc:geneProductRef fbc:geneProduct="G_XP_023925750"/>
            <fbc:geneProductRef fbc:geneProduct="G_XP_023925753"/>
            <fbc:geneProductRef fbc:geneProduct="G_XP_023925753"/>
            <fbc:geneProductRef fbc:geneProduct="G_XP_023886669"/>
            <fbc:geneProductRef fbc:geneProduct="G_XP_023886669"/>
            <fbc:geneProductRef fbc:geneProduct="G_XP_023886669"/>
            <fbc:geneProductRef fbc:geneProduct="G_XP_023872458"/>
            <fbc:geneProductRef fbc:geneProduct="G_XP_023921711"/>
            <fbc:geneProductRef fbc:geneProduct="G_XP_023906134"/>
            <fbc:geneProductRef fbc:geneProduct="G_XP_023908883"/>
            <fbc:geneProductRef fbc:geneProduct="G_XP_023875182"/>
            <fbc:geneProductRef fbc:geneProduct="G_XP_023875182"/>
            <fbc:geneProductRef fbc:geneProduct="G_XP_023872492"/>
            <fbc:geneProductRef fbc:geneProduct="G_XP_023872492"/>
            <fbc:geneProductRef fbc:geneProduct="G_XP_023872492"/>
            <fbc:geneProductRef fbc:geneProduct="G_XP_023925764"/>
            <fbc:geneProductRef fbc:geneProduct="G_XP_023925764"/>
            <fbc:geneProductRef fbc:geneProduct="G_XP_023914326"/>
            <fbc:geneProductRef fbc:geneProduct="G_XP_023914326"/>
            <fbc:geneProductRef fbc:geneProduct="G_XP_023914326"/>
            <fbc:geneProductRef fbc:geneProduct="G_XP_023914326"/>
            <fbc:geneProductRef fbc:geneProduct="G_XP_023925767"/>
            <fbc:geneProductRef fbc:geneProduct="G_XP_023925766"/>
            <fbc:geneProductRef fbc:geneProduct="G_XP_023925774"/>
            <fbc:geneProductRef fbc:geneProduct="G_XP_023925774"/>
            <fbc:geneProductRef fbc:geneProduct="G_XP_023904686"/>
            <fbc:geneProductRef fbc:geneProduct="G_XP_023904686"/>
            <fbc:geneProductRef fbc:geneProduct="G_XP_023904686"/>
            <fbc:geneProductRef fbc:geneProduct="G_XP_023925765"/>
          </fbc:or>
        </fbc:geneProductAssociation>
      </reaction>
      <reaction id="R_TO3000997_CHLO__plst" name="1.0H2O(chlo)+1.0ATP(chlo)+1.09(S)-HPODE(cyto)=&gt;1.09(S)-HPODE(chlo)+1.0ADP(chlo)+1.0Orthophosphate(chlo)" reversible="false" fast="false" fbc:lowerFluxBound="cobra_0_bound" fbc:upperFluxBound="cobra_default_ub">
        <listOfReactants>
          <speciesReference species="M_C00002__plst" stoichiometry="1" constant="true"/>
          <speciesReference species="M_C00001__plst" stoichiometry="1" constant="true"/>
          <speciesReference species="M_C14827__cyto" stoichiometry="1" constant="true"/>
        </listOfReactants>
        <listOfProducts>
          <speciesReference species="M_C00009__plst" stoichiometry="1" constant="true"/>
          <speciesReference species="M_C00008__plst" stoichiometry="1" constant="true"/>
          <speciesReference species="M_C14827__plst" stoichiometry="1" constant="true"/>
        </listOfProducts>
        <fbc:geneProductAssociation>
          <fbc:and>
            <fbc:geneProductRef fbc:geneProduct="G_XP_023902956"/>
            <fbc:geneProductRef fbc:geneProduct="G_XP_023877572"/>
          </fbc:and>
        </fbc:geneProductAssociation>
      </reaction>
      <reaction metaid="meta_R_R08294__cyto" id="R_R08294__cyto" name="Lidocaine+NADPH+Oxygen+H+=&gt;3-Hydroxylidocaine+NADP++H2O" reversible="false" fast="false" fbc:lowerFluxBound="cobra_0_bound" fbc:upperFluxBound="cobra_default_ub">
        <annotation>
          <rdf:RDF xmlns:rdf="http://www.w3.org/1999/02/22-rdf-syntax-ns#" xmlns:dcterms="http://purl.org/dc/terms/" xmlns:vCard="http://www.w3.org/2001/vcard-rdf/3.0#" xmlns:vCard4="http://www.w3.org/2006/vcard/ns#" xmlns:bqbiol="http://biomodels.net/biology-qualifiers/" xmlns:bqmodel="http://biomodels.net/model-qualifiers/">
            <rdf:Description rdf:about="#meta_R_R08294__cyto">
              <bqbiol:is>
                <rdf:Bag>
                  <rdf:li rdf:resource="https://identifiers.org/kegg.reaction/R08294"/>
                  <rdf:li rdf:resource="https://identifiers.org/ec-code/1.14.14.1"/>
                </rdf:Bag>
              </bqbiol:is>
            </rdf:Description>
          </rdf:RDF>
        </annotation>
        <listOfReactants>
          <speciesReference species="M_C07073__cyto" stoichiometry="1" constant="true"/>
          <speciesReference species="M_C00005__cyto" stoichiometry="1" constant="true"/>
          <speciesReference species="M_C00007__cyto" stoichiometry="1" constant="true"/>
          <speciesReference species="M_C00080__cyto" stoichiometry="1" constant="true"/>
        </listOfReactants>
        <listOfProducts>
          <speciesReference species="M_C16560__cyto" stoichiometry="1" constant="true"/>
          <speciesReference species="M_C00006__cyto" stoichiometry="1" constant="true"/>
          <speciesReference species="M_C00001__cyto" stoichiometry="1" constant="true"/>
        </listOfProducts>
        <fbc:geneProductAssociation>
          <fbc:or>
            <fbc:geneProductRef fbc:geneProduct="G_XP_023890740"/>
            <fbc:geneProductRef fbc:geneProduct="G_XP_023929741"/>
            <fbc:geneProductRef fbc:geneProduct="G_XP_023875634"/>
            <fbc:geneProductRef fbc:geneProduct="G_XP_023912621"/>
            <fbc:geneProductRef fbc:geneProduct="G_XP_023897881"/>
            <fbc:geneProductRef fbc:geneProduct="G_XP_023883637"/>
            <fbc:geneProductRef fbc:geneProduct="G_XP_023914818"/>
            <fbc:geneProductRef fbc:geneProduct="G_XP_023910297"/>
          </fbc:or>
        </fbc:geneProductAssociation>
      </reaction>
      <reaction id="R_TR2918401_PLAS__mito_plas" name="1.0cis-Aconitate(mito)+1.0Oxaloacetate(cyto)&lt;=&gt;1.0Oxaloacetate(mito)+1.0cis-Aconitate(cyto)" reversible="true" fast="false" fbc:lowerFluxBound="cobra_default_lb" fbc:upperFluxBound="cobra_default_ub">
        <listOfReactants>
          <speciesReference species="M_C00036__cyto" stoichiometry="1" constant="true"/>
          <speciesReference species="M_C00417__mito" stoichiometry="1" constant="true"/>
        </listOfReactants>
        <listOfProducts>
          <speciesReference species="M_C00036__mito" stoichiometry="1" constant="true"/>
          <speciesReference species="M_C00417__cyto" stoichiometry="1" constant="true"/>
        </listOfProducts>
        <fbc:geneProductAssociation>
          <fbc:or>
            <fbc:geneProductRef fbc:geneProduct="G_XP_023892740"/>
            <fbc:geneProductRef fbc:geneProduct="G_XP_023892740"/>
          </fbc:or>
        </fbc:geneProductAssociation>
      </reaction>
      <reaction id="R_EX_C17937__dra" name="DraintoC17937_Eumelanin_C8H3NO3" reversible="false" fast="false" fbc:lowerFluxBound="cobra_0_bound" fbc:upperFluxBound="cobra_default_ub">
        <listOfReactants>
          <speciesReference species="M_C17937__extr" stoichiometry="1" constant="true"/>
        </listOfReactants>
      </reaction>
```
