## Supplementary File 6 for "The first multi-tissue diel genome-scale metabolic model of a woody plant highlights suberin biosynthesis pathways in *Quercus suber*": Supplementary File 6 - QuercusSuberGeneralModel.xml (part 10 of 32)

```
      <reaction metaid="meta_R_R01411__cyto" id="R_R01411__cyto" name="5-Methylcytosine+H2O=&gt;Thymine+Ammonia" reversible="false" fast="false" fbc:lowerFluxBound="cobra_0_bound" fbc:upperFluxBound="cobra_default_ub">
        <annotation>
          <rdf:RDF xmlns:rdf="http://www.w3.org/1999/02/22-rdf-syntax-ns#" xmlns:dcterms="http://purl.org/dc/terms/" xmlns:vCard="http://www.w3.org/2001/vcard-rdf/3.0#" xmlns:vCard4="http://www.w3.org/2006/vcard/ns#" xmlns:bqbiol="http://biomodels.net/biology-qualifiers/" xmlns:bqmodel="http://biomodels.net/model-qualifiers/">
            <rdf:Description rdf:about="#meta_R_R01411__cyto">
              <bqbiol:is>
                <rdf:Bag>
                  <rdf:li rdf:resource="https://identifiers.org/kegg.reaction/R01411"/>
                  <rdf:li rdf:resource="https://identifiers.org/ec-code/3.5.4.1"/>
                </rdf:Bag>
              </bqbiol:is>
            </rdf:Description>
          </rdf:RDF>
        </annotation>
        <listOfReactants>
          <speciesReference species="M_C02376__cyto" stoichiometry="1" constant="true"/>
          <speciesReference species="M_C00001__cyto" stoichiometry="1" constant="true"/>
        </listOfReactants>
        <listOfProducts>
          <speciesReference species="M_C00014__cyto" stoichiometry="1" constant="true"/>
          <speciesReference species="M_C00178__cyto" stoichiometry="1" constant="true"/>
        </listOfProducts>
        <fbc:geneProductAssociation>
          <fbc:geneProductRef fbc:geneProduct="G_XP_023905253"/>
        </fbc:geneProductAssociation>
      </reaction>
      <reaction metaid="meta_R_R07998__plst" id="R_R07998__plst" name="Garbanzol+NADPH+H+=&gt;5-Deoxyleucopelargonidin+NADP+" reversible="false" fast="false" fbc:lowerFluxBound="cobra_0_bound" fbc:upperFluxBound="cobra_default_ub">
        <annotation>
          <rdf:RDF xmlns:rdf="http://www.w3.org/1999/02/22-rdf-syntax-ns#" xmlns:dcterms="http://purl.org/dc/terms/" xmlns:vCard="http://www.w3.org/2001/vcard-rdf/3.0#" xmlns:vCard4="http://www.w3.org/2006/vcard/ns#" xmlns:bqbiol="http://biomodels.net/biology-qualifiers/" xmlns:bqmodel="http://biomodels.net/model-qualifiers/">
            <rdf:Description rdf:about="#meta_R_R07998__plst">
              <bqbiol:is>
                <rdf:Bag>
                  <rdf:li rdf:resource="https://identifiers.org/kegg.reaction/R07998"/>
                  <rdf:li rdf:resource="https://identifiers.org/ec-code/1.1.1.219"/>
                </rdf:Bag>
              </bqbiol:is>
            </rdf:Description>
          </rdf:RDF>
        </annotation>
        <listOfReactants>
          <speciesReference species="M_C00080__plst" stoichiometry="1" constant="true"/>
          <speciesReference species="M_C09751__plst" stoichiometry="1" constant="true"/>
          <speciesReference species="M_C00005__plst" stoichiometry="1" constant="true"/>
        </listOfReactants>
        <listOfProducts>
          <speciesReference species="M_C00006__plst" stoichiometry="1" constant="true"/>
          <speciesReference species="M_C16415__plst" stoichiometry="1" constant="true"/>
        </listOfProducts>
        <fbc:geneProductAssociation>
          <fbc:or>
            <fbc:geneProductRef fbc:geneProduct="G_XP_023915840"/>
            <fbc:geneProductRef fbc:geneProduct="G_XP_023905812"/>
            <fbc:geneProductRef fbc:geneProduct="G_XP_023905813"/>
            <fbc:geneProductRef fbc:geneProduct="G_XP_023870290"/>
            <fbc:geneProductRef fbc:geneProduct="G_XP_023913425"/>
            <fbc:geneProductRef fbc:geneProduct="G_XP_023872028"/>
            <fbc:geneProductRef fbc:geneProduct="G_XP_023920327"/>
            <fbc:geneProductRef fbc:geneProduct="G_XP_023872027"/>
          </fbc:or>
        </fbc:geneProductAssociation>
      </reaction>
      <reaction id="R_EX_C00132__dra" name="DraintoC00132_Methanol_CH4O" reversible="false" fast="false" fbc:lowerFluxBound="cobra_0_bound" fbc:upperFluxBound="cobra_default_ub">
        <listOfReactants>
          <speciesReference species="M_C00132__extr" stoichiometry="1" constant="true"/>
        </listOfReactants>
      </reaction>
      <reaction metaid="meta_R_R10953__plst" id="R_R10953__plst" name="ATP+1D-myo-Inositol1,3,4,5-tetrakisphosphate=&gt;ADP+1D-myo-Inositol1,3,4,5,6-pentakisphosphate" reversible="false" fast="false" fbc:lowerFluxBound="cobra_0_bound" fbc:upperFluxBound="cobra_default_ub">
        <annotation>
          <rdf:RDF xmlns:rdf="http://www.w3.org/1999/02/22-rdf-syntax-ns#" xmlns:dcterms="http://purl.org/dc/terms/" xmlns:vCard="http://www.w3.org/2001/vcard-rdf/3.0#" xmlns:vCard4="http://www.w3.org/2006/vcard/ns#" xmlns:bqbiol="http://biomodels.net/biology-qualifiers/" xmlns:bqmodel="http://biomodels.net/model-qualifiers/">
            <rdf:Description rdf:about="#meta_R_R10953__plst">
              <bqbiol:is>
                <rdf:Bag>
                  <rdf:li rdf:resource="https://identifiers.org/kegg.reaction/R10953"/>
                  <rdf:li rdf:resource="https://identifiers.org/ec-code/2.7.1.151"/>
                </rdf:Bag>
              </bqbiol:is>
            </rdf:Description>
          </rdf:RDF>
        </annotation>
        <listOfReactants>
          <speciesReference species="M_C00002__plst" stoichiometry="1" constant="true"/>
          <speciesReference species="M_C01272__plst" stoichiometry="1" constant="true"/>
        </listOfReactants>
        <listOfProducts>
          <speciesReference species="M_C00008__plst" stoichiometry="1" constant="true"/>
          <speciesReference species="M_C01284__plst" stoichiometry="1" constant="true"/>
        </listOfProducts>
        <fbc:geneProductAssociation>
          <fbc:or>
            <fbc:geneProductRef fbc:geneProduct="G_XP_023928184"/>
            <fbc:geneProductRef fbc:geneProduct="G_XP_023928209"/>
            <fbc:geneProductRef fbc:geneProduct="G_XP_023890750"/>
            <fbc:geneProductRef fbc:geneProduct="G_XP_023890749"/>
            <fbc:geneProductRef fbc:geneProduct="G_XP_023890752"/>
            <fbc:geneProductRef fbc:geneProduct="G_XP_023928191"/>
            <fbc:geneProductRef fbc:geneProduct="G_XP_023890751"/>
            <fbc:geneProductRef fbc:geneProduct="G_XP_023899679"/>
            <fbc:geneProductRef fbc:geneProduct="G_XP_023928201"/>
            <fbc:geneProductRef fbc:geneProduct="G_XP_023883036"/>
            <fbc:geneProductRef fbc:geneProduct="G_XP_023928195"/>
            <fbc:geneProductRef fbc:geneProduct="G_XP_023928177"/>
          </fbc:or>
        </fbc:geneProductAssociation>
      </reaction>
      <reaction metaid="meta_R_R10039__cyto" id="R_R10039__cyto" name="Lotaustralin+H2O=&gt;(2R)-2-Hydroxy-2-methylbutanenitrile+beta-D-Glucose" reversible="false" fast="false" fbc:lowerFluxBound="cobra_0_bound" fbc:upperFluxBound="cobra_default_ub">
        <annotation>
          <rdf:RDF xmlns:rdf="http://www.w3.org/1999/02/22-rdf-syntax-ns#" xmlns:dcterms="http://purl.org/dc/terms/" xmlns:vCard="http://www.w3.org/2001/vcard-rdf/3.0#" xmlns:vCard4="http://www.w3.org/2006/vcard/ns#" xmlns:bqbiol="http://biomodels.net/biology-qualifiers/" xmlns:bqmodel="http://biomodels.net/model-qualifiers/">
            <rdf:Description rdf:about="#meta_R_R10039__cyto">
              <bqbiol:is>
                <rdf:Bag>
                  <rdf:li rdf:resource="https://identifiers.org/kegg.reaction/R10039"/>
                  <rdf:li rdf:resource="https://identifiers.org/ec-code/3.2.1.21"/>
                </rdf:Bag>
              </bqbiol:is>
            </rdf:Description>
          </rdf:RDF>
        </annotation>
        <listOfReactants>
          <speciesReference species="M_C08334__cyto" stoichiometry="1" constant="true"/>
          <speciesReference species="M_C00001__cyto" stoichiometry="1" constant="true"/>
        </listOfReactants>
        <listOfProducts>
          <speciesReference species="M_C00221__cyto" stoichiometry="1" constant="true"/>
          <speciesReference species="M_C18796__cyto" stoichiometry="1" constant="true"/>
        </listOfProducts>
        <fbc:geneProductAssociation>
          <fbc:or>
            <fbc:geneProductRef fbc:geneProduct="G_XP_023914802"/>
            <fbc:geneProductRef fbc:geneProduct="G_XP_023891347"/>
            <fbc:geneProductRef fbc:geneProduct="G_XP_023884566"/>
            <fbc:geneProductRef fbc:geneProduct="G_XP_023927636"/>
            <fbc:geneProductRef fbc:geneProduct="G_XP_023899006"/>
            <fbc:geneProductRef fbc:geneProduct="G_XP_023872568"/>
            <fbc:geneProductRef fbc:geneProduct="G_XP_023925685"/>
            <fbc:geneProductRef fbc:geneProduct="G_XP_023924719"/>
            <fbc:geneProductRef fbc:geneProduct="G_XP_023927601"/>
            <fbc:geneProductRef fbc:geneProduct="G_XP_023885394"/>
            <fbc:geneProductRef fbc:geneProduct="G_XP_023885348"/>
            <fbc:geneProductRef fbc:geneProduct="G_XP_023898217"/>
            <fbc:geneProductRef fbc:geneProduct="G_XP_023898207"/>
            <fbc:geneProductRef fbc:geneProduct="G_XP_023927656"/>
            <fbc:geneProductRef fbc:geneProduct="G_XP_023882303"/>
            <fbc:geneProductRef fbc:geneProduct="G_XP_023929321"/>
            <fbc:geneProductRef fbc:geneProduct="G_XP_023925668"/>
            <fbc:geneProductRef fbc:geneProduct="G_XP_023910086"/>
            <fbc:geneProductRef fbc:geneProduct="G_XP_023913969"/>
            <fbc:geneProductRef fbc:geneProduct="G_XP_023927635"/>
            <fbc:geneProductRef fbc:geneProduct="G_XP_023896378"/>
            <fbc:geneProductRef fbc:geneProduct="G_XP_023884568"/>
            <fbc:geneProductRef fbc:geneProduct="G_XP_023891349"/>
            <fbc:geneProductRef fbc:geneProduct="G_XP_023898957"/>
            <fbc:geneProductRef fbc:geneProduct="G_XP_023922472"/>
            <fbc:geneProductRef fbc:geneProduct="G_XP_023893964"/>
            <fbc:geneProductRef fbc:geneProduct="G_XP_023882291"/>
            <fbc:geneProductRef fbc:geneProduct="G_XP_023894454"/>
            <fbc:geneProductRef fbc:geneProduct="G_XP_023927598"/>
            <fbc:geneProductRef fbc:geneProduct="G_XP_023876364"/>
            <fbc:geneProductRef fbc:geneProduct="G_XP_023899003"/>
            <fbc:geneProductRef fbc:geneProduct="G_XP_023924468"/>
            <fbc:geneProductRef fbc:geneProduct="G_XP_023880092"/>
            <fbc:geneProductRef fbc:geneProduct="G_XP_023898190"/>
            <fbc:geneProductRef fbc:geneProduct="G_XP_023882290"/>
            <fbc:geneProductRef fbc:geneProduct="G_XP_023925687"/>
            <fbc:geneProductRef fbc:geneProduct="G_XP_023914020"/>
            <fbc:geneProductRef fbc:geneProduct="G_XP_023924185"/>
            <fbc:geneProductRef fbc:geneProduct="G_XP_023927637"/>
            <fbc:geneProductRef fbc:geneProduct="G_XP_023887957"/>
            <fbc:geneProductRef fbc:geneProduct="G_XP_023899584"/>
            <fbc:geneProductRef fbc:geneProduct="G_XP_023926008"/>
            <fbc:geneProductRef fbc:geneProduct="G_XP_023916143"/>
            <fbc:geneProductRef fbc:geneProduct="G_XP_023878843"/>
            <fbc:geneProductRef fbc:geneProduct="G_XP_023880135"/>
            <fbc:geneProductRef fbc:geneProduct="G_XP_023882295"/>
            <fbc:geneProductRef fbc:geneProduct="G_XP_023884569"/>
            <fbc:geneProductRef fbc:geneProduct="G_XP_023914021"/>
            <fbc:geneProductRef fbc:geneProduct="G_XP_023927683"/>
            <fbc:geneProductRef fbc:geneProduct="G_XP_023913784"/>
            <fbc:geneProductRef fbc:geneProduct="G_XP_023884116"/>
            <fbc:geneProductRef fbc:geneProduct="G_XP_023885393"/>
            <fbc:geneProductRef fbc:geneProduct="G_XP_023879623"/>
            <fbc:geneProductRef fbc:geneProduct="G_XP_023899002"/>
            <fbc:geneProductRef fbc:geneProduct="G_XP_023880134"/>
            <fbc:geneProductRef fbc:geneProduct="G_XP_023884567"/>
            <fbc:geneProductRef fbc:geneProduct="G_XP_023927697"/>
            <fbc:geneProductRef fbc:geneProduct="G_XP_023882298"/>
            <fbc:geneProductRef fbc:geneProduct="G_XP_023927638"/>
            <fbc:geneProductRef fbc:geneProduct="G_XP_023887759"/>
            <fbc:geneProductRef fbc:geneProduct="G_XP_023899008"/>
            <fbc:geneProductRef fbc:geneProduct="G_XP_023921135"/>
            <fbc:geneProductRef fbc:geneProduct="G_XP_023924720"/>
            <fbc:geneProductRef fbc:geneProduct="G_XP_023880188"/>
            <fbc:geneProductRef fbc:geneProduct="G_XP_023894029"/>
            <fbc:geneProductRef fbc:geneProduct="G_XP_023927702"/>
            <fbc:geneProductRef fbc:geneProduct="G_XP_023912988"/>
            <fbc:geneProductRef fbc:geneProduct="G_XP_023913792"/>
            <fbc:geneProductRef fbc:geneProduct="G_XP_023913815"/>
            <fbc:geneProductRef fbc:geneProduct="G_XP_023905013"/>
            <fbc:geneProductRef fbc:geneProduct="G_XP_023929257"/>
            <fbc:geneProductRef fbc:geneProduct="G_XP_023890722"/>
            <fbc:geneProductRef fbc:geneProduct="G_XP_023924461"/>
            <fbc:geneProductRef fbc:geneProduct="G_XP_023927665"/>
            <fbc:geneProductRef fbc:geneProduct="G_XP_023929322"/>
            <fbc:geneProductRef fbc:geneProduct="G_XP_023891348"/>
            <fbc:geneProductRef fbc:geneProduct="G_XP_023872569"/>
            <fbc:geneProductRef fbc:geneProduct="G_XP_023882297"/>
            <fbc:geneProductRef fbc:geneProduct="G_XP_023880137"/>
            <fbc:geneProductRef fbc:geneProduct="G_XP_023882289"/>
            <fbc:geneProductRef fbc:geneProduct="G_XP_023927685"/>
            <fbc:geneProductRef fbc:geneProduct="G_XP_023927673"/>
            <fbc:geneProductRef fbc:geneProduct="G_XP_023890023"/>
            <fbc:geneProductRef fbc:geneProduct="G_XP_023922465"/>
            <fbc:geneProductRef fbc:geneProduct="G_XP_023891346"/>
            <fbc:geneProductRef fbc:geneProduct="G_XP_023924463"/>
            <fbc:geneProductRef fbc:geneProduct="G_XP_023927600"/>
            <fbc:geneProductRef fbc:geneProduct="G_XP_023908693"/>
            <fbc:geneProductRef fbc:geneProduct="G_XP_023899230"/>
            <fbc:geneProductRef fbc:geneProduct="G_XP_023897785"/>
            <fbc:geneProductRef fbc:geneProduct="G_XP_023913203"/>
            <fbc:geneProductRef fbc:geneProduct="G_XP_023918765"/>
            <fbc:geneProductRef fbc:geneProduct="G_XP_023875752"/>
            <fbc:geneProductRef fbc:geneProduct="G_XP_023882296"/>
            <fbc:geneProductRef fbc:geneProduct="G_XP_023878451"/>
            <fbc:geneProductRef fbc:geneProduct="G_XP_023890633"/>
            <fbc:geneProductRef fbc:geneProduct="G_XP_023890022"/>
            <fbc:geneProductRef fbc:geneProduct="G_XP_023927691"/>
            <fbc:geneProductRef fbc:geneProduct="G_XP_023927647"/>
            <fbc:geneProductRef fbc:geneProduct="G_XP_023925684"/>
            <fbc:geneProductRef fbc:geneProduct="G_XP_023927599"/>
            <fbc:geneProductRef fbc:geneProduct="G_XP_023927650"/>
            <fbc:geneProductRef fbc:geneProduct="G_XP_023927680"/>
            <fbc:geneProductRef fbc:geneProduct="G_XP_023884565"/>
            <fbc:geneProductRef fbc:geneProduct="G_XP_023899005"/>
            <fbc:geneProductRef fbc:geneProduct="G_XP_023925682"/>
            <fbc:geneProductRef fbc:geneProduct="G_XP_023901541"/>
            <fbc:geneProductRef fbc:geneProduct="G_XP_023898208"/>
            <fbc:geneProductRef fbc:geneProduct="G_XP_023901086"/>
            <fbc:geneProductRef fbc:geneProduct="G_XP_023899004"/>
          </fbc:or>
        </fbc:geneProductAssociation>
      </reaction>
      <reaction metaid="meta_R_R03197__plst" id="R_R03197__plst" name="UroporphyrinogenIII=&gt;CoproporphyrinogenIII+4CO2" reversible="false" fast="false" fbc:lowerFluxBound="cobra_0_bound" fbc:upperFluxBound="cobra_default_ub">
        <annotation>
          <rdf:RDF xmlns:rdf="http://www.w3.org/1999/02/22-rdf-syntax-ns#" xmlns:dcterms="http://purl.org/dc/terms/" xmlns:vCard="http://www.w3.org/2001/vcard-rdf/3.0#" xmlns:vCard4="http://www.w3.org/2006/vcard/ns#" xmlns:bqbiol="http://biomodels.net/biology-qualifiers/" xmlns:bqmodel="http://biomodels.net/model-qualifiers/">
            <rdf:Description rdf:about="#meta_R_R03197__plst">
              <bqbiol:is>
                <rdf:Bag>
                  <rdf:li rdf:resource="https://identifiers.org/kegg.reaction/R03197"/>
                  <rdf:li rdf:resource="https://identifiers.org/ec-code/4.1.1.37"/>
                </rdf:Bag>
              </bqbiol:is>
            </rdf:Description>
          </rdf:RDF>
        </annotation>
        <listOfReactants>
          <speciesReference species="M_C01051__plst" stoichiometry="1" constant="true"/>
        </listOfReactants>
        <listOfProducts>
          <speciesReference species="M_C03263__plst" stoichiometry="1" constant="true"/>
          <speciesReference species="M_C00011__plst" stoichiometry="4" constant="true"/>
        </listOfProducts>
        <fbc:geneProductAssociation>
          <fbc:or>
            <fbc:geneProductRef fbc:geneProduct="G_XP_023912557"/>
            <fbc:geneProductRef fbc:geneProduct="G_XP_023905285"/>
          </fbc:or>
        </fbc:geneProductAssociation>
      </reaction>
      <reaction metaid="meta_R_R00257__plst" id="R_R00257__plst" name="ATP+Deamino-NAD++L-Glutamine+H2O=&gt;AMP+Diphosphate+NAD++L-Glutamate" reversible="false" fast="false" fbc:lowerFluxBound="cobra_0_bound" fbc:upperFluxBound="cobra_default_ub">
        <annotation>
          <rdf:RDF xmlns:rdf="http://www.w3.org/1999/02/22-rdf-syntax-ns#" xmlns:dcterms="http://purl.org/dc/terms/" xmlns:vCard="http://www.w3.org/2001/vcard-rdf/3.0#" xmlns:vCard4="http://www.w3.org/2006/vcard/ns#" xmlns:bqbiol="http://biomodels.net/biology-qualifiers/" xmlns:bqmodel="http://biomodels.net/model-qualifiers/">
            <rdf:Description rdf:about="#meta_R_R00257__plst">
              <bqbiol:is>
                <rdf:Bag>
                  <rdf:li rdf:resource="https://identifiers.org/kegg.reaction/R00257"/>
                  <rdf:li rdf:resource="https://identifiers.org/ec-code/6.3.5.1"/>
                </rdf:Bag>
              </bqbiol:is>
            </rdf:Description>
          </rdf:RDF>
        </annotation>
        <listOfReactants>
          <speciesReference species="M_C00002__plst" stoichiometry="1" constant="true"/>
          <speciesReference species="M_C00064__plst" stoichiometry="1" constant="true"/>
          <speciesReference species="M_C00857__plst" stoichiometry="1" constant="true"/>
          <speciesReference species="M_C00001__plst" stoichiometry="1" constant="true"/>
        </listOfReactants>
        <listOfProducts>
          <speciesReference species="M_C00025__plst" stoichiometry="1" constant="true"/>
          <speciesReference species="M_C00020__plst" stoichiometry="1" constant="true"/>
          <speciesReference species="M_C00013__plst" stoichiometry="1" constant="true"/>
          <speciesReference species="M_C00003__plst" stoichiometry="1" constant="true"/>
        </listOfProducts>
        <fbc:geneProductAssociation>
          <fbc:or>
            <fbc:geneProductRef fbc:geneProduct="G_XP_023890586"/>
            <fbc:geneProductRef fbc:geneProduct="G_XP_023899535"/>
            <fbc:geneProductRef fbc:geneProduct="G_XP_023913719"/>
          </fbc:or>
        </fbc:geneProductAssociation>
      </reaction>
      <reaction id="R_T_Oxygen_Diffusion__mito_plas" name="Oxygen(cyto)&lt;=&gt;Oxygen(mito)" reversible="true" fast="false" fbc:lowerFluxBound="cobra_default_lb" fbc:upperFluxBound="cobra_default_ub">
        <listOfReactants>
          <speciesReference species="M_C00007__cyto" stoichiometry="1" constant="true"/>
        </listOfReactants>
        <listOfProducts>
          <speciesReference species="M_C00007__mito" stoichiometry="1" constant="true"/>
        </listOfProducts>
      </reaction>
      <reaction metaid="meta_R_R08090__mito" id="R_R08090__mito" name="3-Hydroxy-3-(4-methylpent-3-en-1-yl)glutaryl-CoA&lt;=&gt;7-Methyl-3-oxo-6-octenoyl-CoA+Acetate" reversible="true" fast="false" fbc:lowerFluxBound="cobra_default_lb" fbc:upperFluxBound="cobra_default_ub">
        <annotation>
          <rdf:RDF xmlns:rdf="http://www.w3.org/1999/02/22-rdf-syntax-ns#" xmlns:dcterms="http://purl.org/dc/terms/" xmlns:vCard="http://www.w3.org/2001/vcard-rdf/3.0#" xmlns:vCard4="http://www.w3.org/2006/vcard/ns#" xmlns:bqbiol="http://biomodels.net/biology-qualifiers/" xmlns:bqmodel="http://biomodels.net/model-qualifiers/">
            <rdf:Description rdf:about="#meta_R_R08090__mito">
              <bqbiol:is>
                <rdf:Bag>
                  <rdf:li rdf:resource="https://identifiers.org/kegg.reaction/R08090"/>
                  <rdf:li rdf:resource="https://identifiers.org/ec-code/4.1.3.4"/>
                </rdf:Bag>
              </bqbiol:is>
            </rdf:Description>
          </rdf:RDF>
        </annotation>
        <listOfReactants>
          <speciesReference species="M_C04675__mito" stoichiometry="1" constant="true"/>
        </listOfReactants>
        <listOfProducts>
          <speciesReference species="M_C00033__mito" stoichiometry="1" constant="true"/>
          <speciesReference species="M_C16466__mito" stoichiometry="1" constant="true"/>
        </listOfProducts>
        <fbc:geneProductAssociation>
          <fbc:or>
            <fbc:geneProductRef fbc:geneProduct="G_XP_023888683"/>
            <fbc:geneProductRef fbc:geneProduct="G_XP_023901023"/>
            <fbc:geneProductRef fbc:geneProduct="G_XP_023924401"/>
            <fbc:geneProductRef fbc:geneProduct="G_XP_023901024"/>
            <fbc:geneProductRef fbc:geneProduct="G_XP_023888965"/>
            <fbc:geneProductRef fbc:geneProduct="G_XP_023923790"/>
          </fbc:or>
        </fbc:geneProductAssociation>
      </reaction>
      <reaction metaid="meta_R_R03078__golg" id="R_R03078__golg" name="UDP-L-arabinofuranose=&gt;Arabinan+UDP" reversible="false" fast="false" fbc:lowerFluxBound="cobra_0_bound" fbc:upperFluxBound="cobra_default_ub">
        <annotation>
          <rdf:RDF xmlns:rdf="http://www.w3.org/1999/02/22-rdf-syntax-ns#" xmlns:dcterms="http://purl.org/dc/terms/" xmlns:vCard="http://www.w3.org/2001/vcard-rdf/3.0#" xmlns:vCard4="http://www.w3.org/2006/vcard/ns#" xmlns:bqbiol="http://biomodels.net/biology-qualifiers/" xmlns:bqmodel="http://biomodels.net/model-qualifiers/">
            <rdf:Description rdf:about="#meta_R_R03078__golg">
              <bqbiol:is>
                <rdf:Bag>
                  <rdf:li rdf:resource="https://identifiers.org/kegg.reaction/R03078"/>
                </rdf:Bag>
              </bqbiol:is>
            </rdf:Description>
          </rdf:RDF>
        </annotation>
        <listOfReactants>
          <speciesReference species="M_C00001__golg" stoichiometry="1" constant="true"/>
          <speciesReference species="M_C18094__golg" stoichiometry="3" constant="true"/>
        </listOfReactants>
        <listOfProducts>
          <speciesReference species="M_C00015__golg" stoichiometry="3" constant="true"/>
          <speciesReference species="M_C02474__golg" stoichiometry="1" constant="true"/>
        </listOfProducts>
      </reaction>
      <reaction metaid="meta_R_R07558__plst" id="R_R07558__plst" name="beta-Carotene+2Reducedferredoxin+2H++Oxygen=&gt;beta-Cryptoxanthin+2Oxidizedferredoxin+H2O" reversible="false" fast="false" fbc:lowerFluxBound="cobra_0_bound" fbc:upperFluxBound="cobra_default_ub">
        <annotation>
          <rdf:RDF xmlns:rdf="http://www.w3.org/1999/02/22-rdf-syntax-ns#" xmlns:dcterms="http://purl.org/dc/terms/" xmlns:vCard="http://www.w3.org/2001/vcard-rdf/3.0#" xmlns:vCard4="http://www.w3.org/2006/vcard/ns#" xmlns:bqbiol="http://biomodels.net/biology-qualifiers/" xmlns:bqmodel="http://biomodels.net/model-qualifiers/">
            <rdf:Description rdf:about="#meta_R_R07558__plst">
              <bqbiol:is>
                <rdf:Bag>
                  <rdf:li rdf:resource="https://identifiers.org/kegg.reaction/R07558"/>
                  <rdf:li rdf:resource="https://identifiers.org/ec-code/1.14.15.24"/>
                </rdf:Bag>
              </bqbiol:is>
            </rdf:Description>
          </rdf:RDF>
        </annotation>
        <listOfReactants>
          <speciesReference species="M_C02094__plst" stoichiometry="1" constant="true"/>
          <speciesReference species="M_C00080__plst" stoichiometry="2" constant="true"/>
          <speciesReference species="M_C00138__plst" stoichiometry="2" constant="true"/>
          <speciesReference species="M_C00007__plst" stoichiometry="1" constant="true"/>
        </listOfReactants>
        <listOfProducts>
          <speciesReference species="M_C08591__plst" stoichiometry="1" constant="true"/>
          <speciesReference species="M_C00001__plst" stoichiometry="1" constant="true"/>
          <speciesReference species="M_C00139__plst" stoichiometry="2" constant="true"/>
        </listOfProducts>
        <fbc:geneProductAssociation>
          <fbc:or>
            <fbc:geneProductRef fbc:geneProduct="G_XP_023900015"/>
            <fbc:geneProductRef fbc:geneProduct="G_XP_023915590"/>
          </fbc:or>
        </fbc:geneProductAssociation>
      </reaction>
      <reaction metaid="meta_R_R02805__plst" id="R_R02805__plst" name="P1,P4-Bis(5&apos;-xanthosyl)tetraphosphate+H2O=&gt;XTP+Xanthosine5&apos;-phosphate" reversible="false" fast="false" fbc:lowerFluxBound="cobra_0_bound" fbc:upperFluxBound="cobra_default_ub">
        <annotation>
          <rdf:RDF xmlns:rdf="http://www.w3.org/1999/02/22-rdf-syntax-ns#" xmlns:dcterms="http://purl.org/dc/terms/" xmlns:vCard="http://www.w3.org/2001/vcard-rdf/3.0#" xmlns:vCard4="http://www.w3.org/2006/vcard/ns#" xmlns:bqbiol="http://biomodels.net/biology-qualifiers/" xmlns:bqmodel="http://biomodels.net/model-qualifiers/">
            <rdf:Description rdf:about="#meta_R_R02805__plst">
              <bqbiol:is>
                <rdf:Bag>
                  <rdf:li rdf:resource="https://identifiers.org/kegg.reaction/R02805"/>
                  <rdf:li rdf:resource="https://identifiers.org/ec-code/3.6.1.17"/>
                </rdf:Bag>
              </bqbiol:is>
            </rdf:Description>
          </rdf:RDF>
        </annotation>
        <listOfReactants>
          <speciesReference species="M_C00001__plst" stoichiometry="1" constant="true"/>
          <speciesReference species="M_C04392__plst" stoichiometry="1" constant="true"/>
        </listOfReactants>
        <listOfProducts>
          <speciesReference species="M_C00700__plst" stoichiometry="1" constant="true"/>
          <speciesReference species="M_C00655__plst" stoichiometry="1" constant="true"/>
        </listOfProducts>
        <fbc:geneProductAssociation>
          <fbc:or>
            <fbc:geneProductRef fbc:geneProduct="G_XP_023913934"/>
            <fbc:geneProductRef fbc:geneProduct="G_XP_023913935"/>
          </fbc:or>
        </fbc:geneProductAssociation>
      </reaction>
      <reaction metaid="meta_R_R00183__pero" id="R_R00183__pero" name="AMP+H2O=&gt;Adenosine+Orthophosphate" reversible="false" fast="false" fbc:lowerFluxBound="cobra_0_bound" fbc:upperFluxBound="cobra_default_ub">
        <annotation>
          <rdf:RDF xmlns:rdf="http://www.w3.org/1999/02/22-rdf-syntax-ns#" xmlns:dcterms="http://purl.org/dc/terms/" xmlns:vCard="http://www.w3.org/2001/vcard-rdf/3.0#" xmlns:vCard4="http://www.w3.org/2006/vcard/ns#" xmlns:bqbiol="http://biomodels.net/biology-qualifiers/" xmlns:bqmodel="http://biomodels.net/model-qualifiers/">
            <rdf:Description rdf:about="#meta_R_R00183__pero">
              <bqbiol:is>
                <rdf:Bag>
                  <rdf:li rdf:resource="https://identifiers.org/kegg.reaction/R00183"/>
                  <rdf:li rdf:resource="https://identifiers.org/ec-code/3.1.3.5"/>
                </rdf:Bag>
              </bqbiol:is>
            </rdf:Description>
          </rdf:RDF>
        </annotation>
        <listOfReactants>
          <speciesReference species="M_C00001__pero" stoichiometry="1" constant="true"/>
          <speciesReference species="M_C00020__pero" stoichiometry="1" constant="true"/>
        </listOfReactants>
        <listOfProducts>
          <speciesReference species="M_C00212__pero" stoichiometry="1" constant="true"/>
          <speciesReference species="M_C00009__pero" stoichiometry="1" constant="true"/>
        </listOfProducts>
        <fbc:geneProductAssociation>
          <fbc:or>
            <fbc:geneProductRef fbc:geneProduct="G_XP_023910203"/>
            <fbc:geneProductRef fbc:geneProduct="G_XP_023910211"/>
            <fbc:geneProductRef fbc:geneProduct="G_XP_023926714"/>
            <fbc:geneProductRef fbc:geneProduct="G_XP_023871111"/>
            <fbc:geneProductRef fbc:geneProduct="G_XP_023885645"/>
            <fbc:geneProductRef fbc:geneProduct="G_XP_023871110"/>
          </fbc:or>
        </fbc:geneProductAssociation>
      </reaction>
      <reaction metaid="meta_R_R05688__plst" id="R_R05688__plst" name="2-C-Methyl-D-erythritol4-phosphate+NADP+&lt;=&gt;1-Deoxy-D-xylulose5-phosphate+NADPH+H+" reversible="true" fast="false" fbc:lowerFluxBound="cobra_default_lb" fbc:upperFluxBound="cobra_default_ub">
        <annotation>
          <rdf:RDF xmlns:rdf="http://www.w3.org/1999/02/22-rdf-syntax-ns#" xmlns:dcterms="http://purl.org/dc/terms/" xmlns:vCard="http://www.w3.org/2001/vcard-rdf/3.0#" xmlns:vCard4="http://www.w3.org/2006/vcard/ns#" xmlns:bqbiol="http://biomodels.net/biology-qualifiers/" xmlns:bqmodel="http://biomodels.net/model-qualifiers/">
            <rdf:Description rdf:about="#meta_R_R05688__plst">
              <bqbiol:is>
                <rdf:Bag>
                  <rdf:li rdf:resource="https://identifiers.org/kegg.reaction/R05688"/>
                  <rdf:li rdf:resource="https://identifiers.org/ec-code/1.1.1.267"/>
                </rdf:Bag>
              </bqbiol:is>
            </rdf:Description>
          </rdf:RDF>
        </annotation>
        <listOfReactants>
          <speciesReference species="M_C00006__plst" stoichiometry="1" constant="true"/>
          <speciesReference species="M_C11434__plst" stoichiometry="1" constant="true"/>
        </listOfReactants>
        <listOfProducts>
          <speciesReference species="M_C00080__plst" stoichiometry="1" constant="true"/>
          <speciesReference species="M_C11437__plst" stoichiometry="1" constant="true"/>
          <speciesReference species="M_C00005__plst" stoichiometry="1" constant="true"/>
        </listOfProducts>
        <fbc:geneProductAssociation>
          <fbc:geneProductRef fbc:geneProduct="G_XP_023907609"/>
        </fbc:geneProductAssociation>
      </reaction>
      <reaction metaid="meta_R_R07057__plst" id="R_R07057__plst" name="Linoleate+Oxygen=&gt;9(S)-HPODE" reversible="false" fast="false" fbc:lowerFluxBound="cobra_0_bound" fbc:upperFluxBound="cobra_default_ub">
        <annotation>
          <rdf:RDF xmlns:rdf="http://www.w3.org/1999/02/22-rdf-syntax-ns#" xmlns:dcterms="http://purl.org/dc/terms/" xmlns:vCard="http://www.w3.org/2001/vcard-rdf/3.0#" xmlns:vCard4="http://www.w3.org/2006/vcard/ns#" xmlns:bqbiol="http://biomodels.net/biology-qualifiers/" xmlns:bqmodel="http://biomodels.net/model-qualifiers/">
            <rdf:Description rdf:about="#meta_R_R07057__plst">
              <bqbiol:is>
                <rdf:Bag>
                  <rdf:li rdf:resource="https://identifiers.org/kegg.reaction/R07057"/>
                  <rdf:li rdf:resource="https://identifiers.org/ec-code/1.13.11.58"/>
                </rdf:Bag>
              </bqbiol:is>
            </rdf:Description>
          </rdf:RDF>
        </annotation>
        <listOfReactants>
          <speciesReference species="M_C00007__plst" stoichiometry="1" constant="true"/>
          <speciesReference species="M_C01595__plst" stoichiometry="1" constant="true"/>
        </listOfReactants>
        <listOfProducts>
          <speciesReference species="M_C14827__plst" stoichiometry="1" constant="true"/>
        </listOfProducts>
        <fbc:geneProductAssociation>
          <fbc:or>
            <fbc:geneProductRef fbc:geneProduct="G_XP_023883358"/>
            <fbc:geneProductRef fbc:geneProduct="G_XP_023925978"/>
            <fbc:geneProductRef fbc:geneProduct="G_XP_023883357"/>
            <fbc:geneProductRef fbc:geneProduct="G_XP_023925980"/>
            <fbc:geneProductRef fbc:geneProduct="G_XP_023883356"/>
            <fbc:geneProductRef fbc:geneProduct="G_XP_023925310"/>
            <fbc:geneProductRef fbc:geneProduct="G_XP_023925982"/>
            <fbc:geneProductRef fbc:geneProduct="G_XP_023876114"/>
            <fbc:geneProductRef fbc:geneProduct="G_XP_023925981"/>
            <fbc:geneProductRef fbc:geneProduct="G_XP_023903566"/>
          </fbc:or>
        </fbc:geneProductAssociation>
      </reaction>
      <reaction metaid="meta_R_R01329__extr" id="R_R01329__extr" name="Epimelibiose+H2O=&gt;D-Mannose+alpha-D-Galactose" reversible="false" fast="false" fbc:lowerFluxBound="cobra_0_bound" fbc:upperFluxBound="cobra_default_ub">
        <annotation>
          <rdf:RDF xmlns:rdf="http://www.w3.org/1999/02/22-rdf-syntax-ns#" xmlns:dcterms="http://purl.org/dc/terms/" xmlns:vCard="http://www.w3.org/2001/vcard-rdf/3.0#" xmlns:vCard4="http://www.w3.org/2006/vcard/ns#" xmlns:bqbiol="http://biomodels.net/biology-qualifiers/" xmlns:bqmodel="http://biomodels.net/model-qualifiers/">
            <rdf:Description rdf:about="#meta_R_R01329__extr">
              <bqbiol:is>
                <rdf:Bag>
                  <rdf:li rdf:resource="https://identifiers.org/kegg.reaction/R01329"/>
                  <rdf:li rdf:resource="https://identifiers.org/ec-code/3.2.1.22"/>
                </rdf:Bag>
              </bqbiol:is>
            </rdf:Description>
          </rdf:RDF>
        </annotation>
        <listOfReactants>
          <speciesReference species="M_C05400__extr" stoichiometry="1" constant="true"/>
          <speciesReference species="M_C00001__extr" stoichiometry="1" constant="true"/>
        </listOfReactants>
        <listOfProducts>
          <speciesReference species="M_C00984__extr" stoichiometry="1" constant="true"/>
          <speciesReference species="M_C00159__extr" stoichiometry="1" constant="true"/>
        </listOfProducts>
        <fbc:geneProductAssociation>
          <fbc:or>
            <fbc:geneProductRef fbc:geneProduct="G_XP_023886834"/>
            <fbc:geneProductRef fbc:geneProduct="G_XP_023910949"/>
            <fbc:geneProductRef fbc:geneProduct="G_XP_023872497"/>
            <fbc:geneProductRef fbc:geneProduct="G_XP_023883853"/>
            <fbc:geneProductRef fbc:geneProduct="G_XP_023910950"/>
            <fbc:geneProductRef fbc:geneProduct="G_XP_023910253"/>
            <fbc:geneProductRef fbc:geneProduct="G_XP_023910952"/>
            <fbc:geneProductRef fbc:geneProduct="G_XP_023917218"/>
            <fbc:geneProductRef fbc:geneProduct="G_XP_023911664"/>
            <fbc:geneProductRef fbc:geneProduct="G_XP_023926970"/>
            <fbc:geneProductRef fbc:geneProduct="G_XP_023911434"/>
            <fbc:geneProductRef fbc:geneProduct="G_XP_023901814"/>
          </fbc:or>
        </fbc:geneProductAssociation>
      </reaction>
      <reaction metaid="meta_R_R01887__cyto" id="R_R01887__cyto" name="gamma-Amino-gamma-cyanobutanoate+2H2O=&gt;L-Glutamate+Ammonia" reversible="false" fast="false" fbc:lowerFluxBound="cobra_0_bound" fbc:upperFluxBound="cobra_default_ub">
        <annotation>
          <rdf:RDF xmlns:rdf="http://www.w3.org/1999/02/22-rdf-syntax-ns#" xmlns:dcterms="http://purl.org/dc/terms/" xmlns:vCard="http://www.w3.org/2001/vcard-rdf/3.0#" xmlns:vCard4="http://www.w3.org/2006/vcard/ns#" xmlns:bqbiol="http://biomodels.net/biology-qualifiers/" xmlns:bqmodel="http://biomodels.net/model-qualifiers/">
            <rdf:Description rdf:about="#meta_R_R01887__cyto">
              <bqbiol:is>
                <rdf:Bag>
                  <rdf:li rdf:resource="https://identifiers.org/kegg.reaction/R01887"/>
                  <rdf:li rdf:resource="https://identifiers.org/ec-code/3.5.5.1"/>
                </rdf:Bag>
              </bqbiol:is>
            </rdf:Description>
          </rdf:RDF>
        </annotation>
        <listOfReactants>
          <speciesReference species="M_C05715__cyto" stoichiometry="1" constant="true"/>
          <speciesReference species="M_C00001__cyto" stoichiometry="2" constant="true"/>
        </listOfReactants>
        <listOfProducts>
          <speciesReference species="M_C00014__cyto" stoichiometry="1" constant="true"/>
          <speciesReference species="M_C00025__cyto" stoichiometry="1" constant="true"/>
        </listOfProducts>
        <fbc:geneProductAssociation>
          <fbc:or>
            <fbc:geneProductRef fbc:geneProduct="G_XP_023881549"/>
            <fbc:geneProductRef fbc:geneProduct="G_XP_023902668"/>
            <fbc:geneProductRef fbc:geneProduct="G_XP_023923760"/>
            <fbc:geneProductRef fbc:geneProduct="G_XP_023881539"/>
            <fbc:geneProductRef fbc:geneProduct="G_XP_023881537"/>
            <fbc:geneProductRef fbc:geneProduct="G_XP_023878120"/>
            <fbc:geneProductRef fbc:geneProduct="G_XP_023928658"/>
            <fbc:geneProductRef fbc:geneProduct="G_XP_023881538"/>
          </fbc:or>
        </fbc:geneProductAssociation>
      </reaction>
      <reaction metaid="meta_R_R04929__cyto" id="R_R04929__cyto" name="ATP+Selenate=&gt;Diphosphate+Adenylylselenate" reversible="false" fast="false" fbc:lowerFluxBound="cobra_0_bound" fbc:upperFluxBound="cobra_default_ub">
        <annotation>
          <rdf:RDF xmlns:rdf="http://www.w3.org/1999/02/22-rdf-syntax-ns#" xmlns:dcterms="http://purl.org/dc/terms/" xmlns:vCard="http://www.w3.org/2001/vcard-rdf/3.0#" xmlns:vCard4="http://www.w3.org/2006/vcard/ns#" xmlns:bqbiol="http://biomodels.net/biology-qualifiers/" xmlns:bqmodel="http://biomodels.net/model-qualifiers/">
            <rdf:Description rdf:about="#meta_R_R04929__cyto">
              <bqbiol:is>
                <rdf:Bag>
                  <rdf:li rdf:resource="https://identifiers.org/kegg.reaction/R04929"/>
                  <rdf:li rdf:resource="https://identifiers.org/ec-code/2.7.7.4"/>
                </rdf:Bag>
              </bqbiol:is>
            </rdf:Description>
          </rdf:RDF>
        </annotation>
        <listOfReactants>
          <speciesReference species="M_C00002__cyto" stoichiometry="1" constant="true"/>
          <speciesReference species="M_C05697__cyto" stoichiometry="1" constant="true"/>
        </listOfReactants>
        <listOfProducts>
          <speciesReference species="M_C00013__cyto" stoichiometry="1" constant="true"/>
          <speciesReference species="M_C05686__cyto" stoichiometry="1" constant="true"/>
        </listOfProducts>
        <fbc:geneProductAssociation>
          <fbc:or>
            <fbc:geneProductRef fbc:geneProduct="G_XP_023881523"/>
            <fbc:geneProductRef fbc:geneProduct="G_XP_023923328"/>
            <fbc:geneProductRef fbc:geneProduct="G_XP_023915186"/>
            <fbc:geneProductRef fbc:geneProduct="G_XP_023914715"/>
            <fbc:geneProductRef fbc:geneProduct="G_XP_023929178"/>
            <fbc:geneProductRef fbc:geneProduct="G_XP_023929177"/>
            <fbc:geneProductRef fbc:geneProduct="G_XP_023900277"/>
            <fbc:geneProductRef fbc:geneProduct="G_XP_023923329"/>
          </fbc:or>
        </fbc:geneProductAssociation>
      </reaction>
      <reaction id="R_T_NDT2__mito_plas" name="AMP(mito)+NAD+(cyto)&lt;=&gt;AMP(cyto)+NAD+(mito)" reversible="true" fast="false" fbc:lowerFluxBound="cobra_default_lb" fbc:upperFluxBound="cobra_default_ub">
        <listOfReactants>
          <speciesReference species="M_C00003__cyto" stoichiometry="1" constant="true"/>
          <speciesReference species="M_C00020__mito" stoichiometry="1" constant="true"/>
        </listOfReactants>
        <listOfProducts>
          <speciesReference species="M_C00020__cyto" stoichiometry="1" constant="true"/>
          <speciesReference species="M_C00003__mito" stoichiometry="1" constant="true"/>
        </listOfProducts>
      </reaction>
      <reaction metaid="meta_R_R00253__mito" id="R_R00253__mito" name="ATP+L-Glutamate+Ammonia=&gt;ADP+Orthophosphate+L-Glutamine" reversible="false" fast="false" fbc:lowerFluxBound="cobra_0_bound" fbc:upperFluxBound="cobra_default_ub">
        <annotation>
          <rdf:RDF xmlns:rdf="http://www.w3.org/1999/02/22-rdf-syntax-ns#" xmlns:dcterms="http://purl.org/dc/terms/" xmlns:vCard="http://www.w3.org/2001/vcard-rdf/3.0#" xmlns:vCard4="http://www.w3.org/2006/vcard/ns#" xmlns:bqbiol="http://biomodels.net/biology-qualifiers/" xmlns:bqmodel="http://biomodels.net/model-qualifiers/">
            <rdf:Description rdf:about="#meta_R_R00253__mito">
              <bqbiol:is>
                <rdf:Bag>
                  <rdf:li rdf:resource="https://identifiers.org/kegg.reaction/R00253"/>
                  <rdf:li rdf:resource="https://identifiers.org/ec-code/6.3.1.2"/>
                </rdf:Bag>
              </bqbiol:is>
            </rdf:Description>
          </rdf:RDF>
        </annotation>
        <listOfReactants>
          <speciesReference species="M_C00002__mito" stoichiometry="1" constant="true"/>
          <speciesReference species="M_C00025__mito" stoichiometry="1" constant="true"/>
          <speciesReference species="M_C00014__mito" stoichiometry="1" constant="true"/>
        </listOfReactants>
        <listOfProducts>
          <speciesReference species="M_C00008__mito" stoichiometry="1" constant="true"/>
          <speciesReference species="M_C00064__mito" stoichiometry="1" constant="true"/>
          <speciesReference species="M_C00009__mito" stoichiometry="1" constant="true"/>
        </listOfProducts>
        <fbc:geneProductAssociation>
          <fbc:or>
            <fbc:geneProductRef fbc:geneProduct="G_XP_023898841"/>
            <fbc:geneProductRef fbc:geneProduct="G_XP_023919772"/>
            <fbc:geneProductRef fbc:geneProduct="G_XP_023908050"/>
            <fbc:geneProductRef fbc:geneProduct="G_XP_023878309"/>
            <fbc:geneProductRef fbc:geneProduct="G_XP_023900806"/>
            <fbc:geneProductRef fbc:geneProduct="G_XP_023908049"/>
            <fbc:geneProductRef fbc:geneProduct="G_XP_023909712"/>
            <fbc:geneProductRef fbc:geneProduct="G_XP_023908051"/>
            <fbc:geneProductRef fbc:geneProduct="G_XP_023896200"/>
          </fbc:or>
        </fbc:geneProductAssociation>
      </reaction>
      <reaction metaid="meta_R_R03920__cyto" id="R_R03920__cyto" name="ATP+beta-D-Fructose=&gt;ADP+beta-D-Fructose6-phosphate" reversible="false" fast="false" fbc:lowerFluxBound="cobra_0_bound" fbc:upperFluxBound="cobra_default_ub">
        <annotation>
          <rdf:RDF xmlns:rdf="http://www.w3.org/1999/02/22-rdf-syntax-ns#" xmlns:dcterms="http://purl.org/dc/terms/" xmlns:vCard="http://www.w3.org/2001/vcard-rdf/3.0#" xmlns:vCard4="http://www.w3.org/2006/vcard/ns#" xmlns:bqbiol="http://biomodels.net/biology-qualifiers/" xmlns:bqmodel="http://biomodels.net/model-qualifiers/">
            <rdf:Description rdf:about="#meta_R_R03920__cyto">
              <bqbiol:is>
                <rdf:Bag>
                  <rdf:li rdf:resource="https://identifiers.org/kegg.reaction/R03920"/>
                  <rdf:li rdf:resource="https://identifiers.org/ec-code/2.7.1.1"/>
                  <rdf:li rdf:resource="https://identifiers.org/ec-code/2.7.1.4"/>
                </rdf:Bag>
              </bqbiol:is>
            </rdf:Description>
          </rdf:RDF>
        </annotation>
        <listOfReactants>
          <speciesReference species="M_C02336__cyto" stoichiometry="1" constant="true"/>
          <speciesReference species="M_C00002__cyto" stoichiometry="1" constant="true"/>
        </listOfReactants>
        <listOfProducts>
          <speciesReference species="M_C00008__cyto" stoichiometry="1" constant="true"/>
          <speciesReference species="M_C05345__cyto" stoichiometry="1" constant="true"/>
        </listOfProducts>
        <fbc:geneProductAssociation>
          <fbc:or>
            <fbc:geneProductRef fbc:geneProduct="G_XP_023892555"/>
            <fbc:geneProductRef fbc:geneProduct="G_XP_023914974"/>
            <fbc:geneProductRef fbc:geneProduct="G_XP_023904609"/>
            <fbc:geneProductRef fbc:geneProduct="G_XP_023905491"/>
            <fbc:geneProductRef fbc:geneProduct="G_XP_023891428"/>
            <fbc:geneProductRef fbc:geneProduct="G_XP_023891434"/>
            <fbc:geneProductRef fbc:geneProduct="G_XP_023883340"/>
            <fbc:geneProductRef fbc:geneProduct="G_XP_023904637"/>
            <fbc:geneProductRef fbc:geneProduct="G_XP_023900838"/>
            <fbc:geneProductRef fbc:geneProduct="G_XP_023922013"/>
            <fbc:geneProductRef fbc:geneProduct="G_XP_023910426"/>
            <fbc:geneProductRef fbc:geneProduct="G_XP_023883332"/>
            <fbc:geneProductRef fbc:geneProduct="G_XP_023877307"/>
            <fbc:geneProductRef fbc:geneProduct="G_XP_023875838"/>
            <fbc:geneProductRef fbc:geneProduct="G_XP_023891429"/>
            <fbc:geneProductRef fbc:geneProduct="G_XP_023926142"/>
            <fbc:geneProductRef fbc:geneProduct="G_XP_023893875"/>
          </fbc:or>
        </fbc:geneProductAssociation>
      </reaction>
      <reaction id="R_TI3001484_PLAS__plas" name="1.0H2O(cyto)+1.09-cis-Retinal(cyto)+1.0ATP(cyto)=&gt;1.09-cis-Retinal(extr)+1.0ADP(cyto)+1.0Orthophosphate(cyto)" reversible="false" fast="false" fbc:lowerFluxBound="cobra_0_bound" fbc:upperFluxBound="cobra_default_ub">
        <listOfReactants>
          <speciesReference species="M_C16681__cyto" stoichiometry="1" constant="true"/>
          <speciesReference species="M_C00002__cyto" stoichiometry="1" constant="true"/>
          <speciesReference species="M_C00001__cyto" stoichiometry="1" constant="true"/>
        </listOfReactants>
        <listOfProducts>
          <speciesReference species="M_C00008__cyto" stoichiometry="1" constant="true"/>
          <speciesReference species="M_C00009__cyto" stoichiometry="1" constant="true"/>
          <speciesReference species="M_C16681__extr" stoichiometry="1" constant="true"/>
        </listOfProducts>
        <fbc:geneProductAssociation>
          <fbc:or>
            <fbc:geneProductRef fbc:geneProduct="G_XP_023885616"/>
            <fbc:geneProductRef fbc:geneProduct="G_XP_023870370"/>
            <fbc:geneProductRef fbc:geneProduct="G_XP_023908196"/>
            <fbc:geneProductRef fbc:geneProduct="G_XP_023905176"/>
            <fbc:geneProductRef fbc:geneProduct="G_XP_023870371"/>
            <fbc:geneProductRef fbc:geneProduct="G_XP_023906905"/>
            <fbc:geneProductRef fbc:geneProduct="G_XP_023870379"/>
            <fbc:geneProductRef fbc:geneProduct="G_XP_023897861"/>
            <fbc:geneProductRef fbc:geneProduct="G_XP_023882210"/>
            <fbc:geneProductRef fbc:geneProduct="G_XP_023910843"/>
            <fbc:geneProductRef fbc:geneProduct="G_XP_023894172"/>
            <fbc:geneProductRef fbc:geneProduct="G_XP_023884478"/>
            <fbc:geneProductRef fbc:geneProduct="G_XP_023882215"/>
            <fbc:geneProductRef fbc:geneProduct="G_XP_023922624"/>
            <fbc:geneProductRef fbc:geneProduct="G_XP_023914219"/>
            <fbc:geneProductRef fbc:geneProduct="G_XP_023908151"/>
            <fbc:geneProductRef fbc:geneProduct="G_XP_023870383"/>
            <fbc:geneProductRef fbc:geneProduct="G_XP_023893520"/>
            <fbc:geneProductRef fbc:geneProduct="G_XP_023908194"/>
            <fbc:geneProductRef fbc:geneProduct="G_XP_023870372"/>
            <fbc:geneProductRef fbc:geneProduct="G_XP_023882213"/>
            <fbc:geneProductRef fbc:geneProduct="G_XP_023905139"/>
            <fbc:geneProductRef fbc:geneProduct="G_XP_023908191"/>
            <fbc:geneProductRef fbc:geneProduct="G_XP_023905177"/>
            <fbc:geneProductRef fbc:geneProduct="G_XP_023898232"/>
            <fbc:geneProductRef fbc:geneProduct="G_XP_023875095"/>
            <fbc:geneProductRef fbc:geneProduct="G_XP_023882216"/>
            <fbc:geneProductRef fbc:geneProduct="G_XP_023882211"/>
            <fbc:geneProductRef fbc:geneProduct="G_XP_023887922"/>
            <fbc:geneProductRef fbc:geneProduct="G_XP_023882214"/>
            <fbc:geneProductRef fbc:geneProduct="G_XP_023897819"/>
            <fbc:geneProductRef fbc:geneProduct="G_XP_023901159"/>
            <fbc:geneProductRef fbc:geneProduct="G_XP_023894173"/>
            <fbc:geneProductRef fbc:geneProduct="G_XP_023870373"/>
            <fbc:geneProductRef fbc:geneProduct="G_XP_023884507"/>
            <fbc:geneProductRef fbc:geneProduct="G_XP_023870376"/>
            <fbc:geneProductRef fbc:geneProduct="G_XP_023870369"/>
            <fbc:geneProductRef fbc:geneProduct="G_XP_023870374"/>
            <fbc:geneProductRef fbc:geneProduct="G_XP_023908195"/>
            <fbc:geneProductRef fbc:geneProduct="G_XP_023870385"/>
            <fbc:geneProductRef fbc:geneProduct="G_XP_023882212"/>
            <fbc:geneProductRef fbc:geneProduct="G_XP_023901160"/>
            <fbc:geneProductRef fbc:geneProduct="G_XP_023908192"/>
            <fbc:geneProductRef fbc:geneProduct="G_XP_023893719"/>
            <fbc:geneProductRef fbc:geneProduct="G_XP_023920559"/>
            <fbc:geneProductRef fbc:geneProduct="G_XP_023870380"/>
            <fbc:geneProductRef fbc:geneProduct="G_XP_023885615"/>
            <fbc:geneProductRef fbc:geneProduct="G_XP_023882246"/>
            <fbc:geneProductRef fbc:geneProduct="G_XP_023870375"/>
            <fbc:geneProductRef fbc:geneProduct="G_XP_023903599"/>
            <fbc:geneProductRef fbc:geneProduct="G_XP_023908150"/>
            <fbc:geneProductRef fbc:geneProduct="G_XP_023885618"/>
            <fbc:geneProductRef fbc:geneProduct="G_XP_023885614"/>
            <fbc:geneProductRef fbc:geneProduct="G_XP_023870377"/>
            <fbc:geneProductRef fbc:geneProduct="G_XP_023905175"/>
            <fbc:geneProductRef fbc:geneProduct="G_XP_023871368"/>
            <fbc:geneProductRef fbc:geneProduct="G_XP_023885619"/>
            <fbc:geneProductRef fbc:geneProduct="G_XP_023901246"/>
            <fbc:geneProductRef fbc:geneProduct="G_XP_023908193"/>
          </fbc:or>
        </fbc:geneProductAssociation>
      </reaction>
      <reaction id="R_EX_C06697__dra" name="DraintoC06697_Arsenite_AsO3" reversible="false" fast="false" fbc:lowerFluxBound="cobra_0_bound" fbc:upperFluxBound="cobra_default_ub">
        <listOfReactants>
          <speciesReference species="M_C06697__extr" stoichiometry="1" constant="true"/>
        </listOfReactants>
      </reaction>
      <reaction metaid="meta_R_R00517__cyto" id="R_R00517__cyto" name="GTP+Cytidine=&gt;GDP+CMP" reversible="false" fast="false" fbc:lowerFluxBound="cobra_0_bound" fbc:upperFluxBound="cobra_default_ub">
        <annotation>
          <rdf:RDF xmlns:rdf="http://www.w3.org/1999/02/22-rdf-syntax-ns#" xmlns:dcterms="http://purl.org/dc/terms/" xmlns:vCard="http://www.w3.org/2001/vcard-rdf/3.0#" xmlns:vCard4="http://www.w3.org/2006/vcard/ns#" xmlns:bqbiol="http://biomodels.net/biology-qualifiers/" xmlns:bqmodel="http://biomodels.net/model-qualifiers/">
            <rdf:Description rdf:about="#meta_R_R00517__cyto">
              <bqbiol:is>
                <rdf:Bag>
                  <rdf:li rdf:resource="https://identifiers.org/kegg.reaction/R00517"/>
                  <rdf:li rdf:resource="https://identifiers.org/ec-code/2.7.1.48"/>
                </rdf:Bag>
              </bqbiol:is>
            </rdf:Description>
          </rdf:RDF>
        </annotation>
        <listOfReactants>
          <speciesReference species="M_C00475__cyto" stoichiometry="1" constant="true"/>
          <speciesReference species="M_C00044__cyto" stoichiometry="1" constant="true"/>
        </listOfReactants>
        <listOfProducts>
          <speciesReference species="M_C00035__cyto" stoichiometry="1" constant="true"/>
          <speciesReference species="M_C00055__cyto" stoichiometry="1" constant="true"/>
        </listOfProducts>
        <fbc:geneProductAssociation>
          <fbc:or>
            <fbc:geneProductRef fbc:geneProduct="G_XP_023896023"/>
            <fbc:geneProductRef fbc:geneProduct="G_XP_023882965"/>
            <fbc:geneProductRef fbc:geneProduct="G_XP_023879744"/>
            <fbc:geneProductRef fbc:geneProduct="G_XP_023879745"/>
            <fbc:geneProductRef fbc:geneProduct="G_XP_023924132"/>
            <fbc:geneProductRef fbc:geneProduct="G_XP_023895721"/>
            <fbc:geneProductRef fbc:geneProduct="G_XP_023924131"/>
            <fbc:geneProductRef fbc:geneProduct="G_XP_023888071"/>
            <fbc:geneProductRef fbc:geneProduct="G_XP_023879746"/>
            <fbc:geneProductRef fbc:geneProduct="G_XP_023878364"/>
            <fbc:geneProductRef fbc:geneProduct="G_XP_023879747"/>
            <fbc:geneProductRef fbc:geneProduct="G_XP_023879505"/>
            <fbc:geneProductRef fbc:geneProduct="G_XP_023879743"/>
          </fbc:or>
        </fbc:geneProductAssociation>
      </reaction>
      <reaction metaid="meta_R_R08392__e_r_" id="R_R08392__e_r_" name="Retinoate+NADPH+H++Oxygen=&gt;all-trans-4-Hydroxyretinoicacid+NADP++H2O" reversible="false" fast="false" fbc:lowerFluxBound="cobra_0_bound" fbc:upperFluxBound="cobra_default_ub">
        <annotation>
          <rdf:RDF xmlns:rdf="http://www.w3.org/1999/02/22-rdf-syntax-ns#" xmlns:dcterms="http://purl.org/dc/terms/" xmlns:vCard="http://www.w3.org/2001/vcard-rdf/3.0#" xmlns:vCard4="http://www.w3.org/2006/vcard/ns#" xmlns:bqbiol="http://biomodels.net/biology-qualifiers/" xmlns:bqmodel="http://biomodels.net/model-qualifiers/">
            <rdf:Description rdf:about="#meta_R_R08392__e_r_">
              <bqbiol:is>
                <rdf:Bag>
                  <rdf:li rdf:resource="https://identifiers.org/kegg.reaction/R08392"/>
                  <rdf:li rdf:resource="https://identifiers.org/ec-code/1.14.14.1"/>
                </rdf:Bag>
              </bqbiol:is>
            </rdf:Description>
          </rdf:RDF>
        </annotation>
        <listOfReactants>
          <speciesReference species="M_C00005__e_r_" stoichiometry="1" constant="true"/>
          <speciesReference species="M_C00777__e_r_" stoichiometry="1" constant="true"/>
          <speciesReference species="M_C00007__e_r_" stoichiometry="1" constant="true"/>
          <speciesReference species="M_C00080__e_r_" stoichiometry="1" constant="true"/>
        </listOfReactants>
        <listOfProducts>
          <speciesReference species="M_C00006__e_r_" stoichiometry="1" constant="true"/>
          <speciesReference species="M_C16677__e_r_" stoichiometry="1" constant="true"/>
          <speciesReference species="M_C00001__e_r_" stoichiometry="1" constant="true"/>
        </listOfProducts>
        <fbc:geneProductAssociation>
          <fbc:or>
            <fbc:geneProductRef fbc:geneProduct="G_XP_023914818"/>
            <fbc:geneProductRef fbc:geneProduct="G_XP_023875634"/>
            <fbc:geneProductRef fbc:geneProduct="G_XP_023890740"/>
            <fbc:geneProductRef fbc:geneProduct="G_XP_023912621"/>
            <fbc:geneProductRef fbc:geneProduct="G_XP_023929741"/>
            <fbc:geneProductRef fbc:geneProduct="G_XP_023910297"/>
            <fbc:geneProductRef fbc:geneProduct="G_XP_023897881"/>
            <fbc:geneProductRef fbc:geneProduct="G_XP_023883637"/>
          </fbc:or>
        </fbc:geneProductAssociation>
      </reaction>
      <reaction id="R_TI0000157_PLAS__vacu" name="1.0Glycerone(cyto)=&gt;1.0Glycerone(vacu)" reversible="false" fast="false" fbc:lowerFluxBound="cobra_0_bound" fbc:upperFluxBound="cobra_default_ub">
        <listOfReactants>
          <speciesReference species="M_C00184__cyto" stoichiometry="1" constant="true"/>
        </listOfReactants>
        <listOfProducts>
          <speciesReference species="M_C00184__vacu" stoichiometry="1" constant="true"/>
        </listOfProducts>
        <fbc:geneProductAssociation>
          <fbc:or>
            <fbc:geneProductRef fbc:geneProduct="G_XP_023903664"/>
            <fbc:geneProductRef fbc:geneProduct="G_XP_023918123"/>
            <fbc:geneProductRef fbc:geneProduct="G_XP_023889417"/>
            <fbc:geneProductRef fbc:geneProduct="G_XP_023893725"/>
            <fbc:geneProductRef fbc:geneProduct="G_XP_023893725"/>
            <fbc:geneProductRef fbc:geneProduct="G_XP_023914316"/>
            <fbc:geneProductRef fbc:geneProduct="G_XP_023897335"/>
            <fbc:geneProductRef fbc:geneProduct="G_XP_023897335"/>
            <fbc:geneProductRef fbc:geneProduct="G_XP_023872467"/>
            <fbc:geneProductRef fbc:geneProduct="G_XP_023918122"/>
            <fbc:geneProductRef fbc:geneProduct="G_XP_023904685"/>
            <fbc:geneProductRef fbc:geneProduct="G_XP_023904685"/>
            <fbc:geneProductRef fbc:geneProduct="G_XP_023904685"/>
            <fbc:geneProductRef fbc:geneProduct="G_XP_023904684"/>
            <fbc:geneProductRef fbc:geneProduct="G_XP_023904684"/>
            <fbc:geneProductRef fbc:geneProduct="G_XP_023904684"/>
            <fbc:geneProductRef fbc:geneProduct="G_XP_023925771"/>
            <fbc:geneProductRef fbc:geneProduct="G_XP_023925771"/>
            <fbc:geneProductRef fbc:geneProduct="G_XP_023925767"/>
            <fbc:geneProductRef fbc:geneProduct="G_XP_023897336"/>
            <fbc:geneProductRef fbc:geneProduct="G_XP_023897336"/>
            <fbc:geneProductRef fbc:geneProduct="G_XP_023925766"/>
            <fbc:geneProductRef fbc:geneProduct="G_XP_023902362"/>
            <fbc:geneProductRef fbc:geneProduct="G_XP_023902362"/>
            <fbc:geneProductRef fbc:geneProduct="G_XP_023904686"/>
            <fbc:geneProductRef fbc:geneProduct="G_XP_023904686"/>
            <fbc:geneProductRef fbc:geneProduct="G_XP_023904686"/>
            <fbc:geneProductRef fbc:geneProduct="G_XP_023925765"/>
            <fbc:geneProductRef fbc:geneProduct="G_XP_023872458"/>
            <fbc:geneProductRef fbc:geneProduct="G_XP_023886669"/>
            <fbc:geneProductRef fbc:geneProduct="G_XP_023886669"/>
            <fbc:geneProductRef fbc:geneProduct="G_XP_023886669"/>
          </fbc:or>
        </fbc:geneProductAssociation>
      </reaction>
      <reaction metaid="meta_R_R04448__cyto" id="R_R04448__cyto" name="ATP+5-(2-Hydroxyethyl)-4-methylthiazole=&gt;ADP+4-Methyl-5-(2-phosphooxyethyl)thiazole" reversible="false" fast="false" fbc:lowerFluxBound="cobra_0_bound" fbc:upperFluxBound="cobra_default_ub">
        <annotation>
          <rdf:RDF xmlns:rdf="http://www.w3.org/1999/02/22-rdf-syntax-ns#" xmlns:dcterms="http://purl.org/dc/terms/" xmlns:vCard="http://www.w3.org/2001/vcard-rdf/3.0#" xmlns:vCard4="http://www.w3.org/2006/vcard/ns#" xmlns:bqbiol="http://biomodels.net/biology-qualifiers/" xmlns:bqmodel="http://biomodels.net/model-qualifiers/">
            <rdf:Description rdf:about="#meta_R_R04448__cyto">
              <bqbiol:is>
                <rdf:Bag>
                  <rdf:li rdf:resource="https://identifiers.org/kegg.reaction/R04448"/>
                  <rdf:li rdf:resource="https://identifiers.org/ec-code/2.7.1.50"/>
                </rdf:Bag>
              </bqbiol:is>
            </rdf:Description>
          </rdf:RDF>
        </annotation>
        <listOfReactants>
          <speciesReference species="M_C04294__cyto" stoichiometry="1" constant="true"/>
          <speciesReference species="M_C00002__cyto" stoichiometry="1" constant="true"/>
        </listOfReactants>
        <listOfProducts>
          <speciesReference species="M_C00008__cyto" stoichiometry="1" constant="true"/>
          <speciesReference species="M_C04327__cyto" stoichiometry="1" constant="true"/>
        </listOfProducts>
        <fbc:geneProductAssociation>
          <fbc:or>
            <fbc:geneProductRef fbc:geneProduct="G_XP_023871777"/>
            <fbc:geneProductRef fbc:geneProduct="G_XP_023928089"/>
            <fbc:geneProductRef fbc:geneProduct="G_XP_023928088"/>
            <fbc:geneProductRef fbc:geneProduct="G_XP_023928090"/>
            <fbc:geneProductRef fbc:geneProduct="G_XP_023907464"/>
            <fbc:geneProductRef fbc:geneProduct="G_XP_023871844"/>
            <fbc:geneProductRef fbc:geneProduct="G_XP_023891141"/>
          </fbc:or>
        </fbc:geneProductAssociation>
      </reaction>
      <reaction metaid="meta_R_R09458__e_r_" id="R_R09458__e_r_" name="18-Oxooleate+NADP++H2O=&gt;Octadec-9-ene-1,18-dioic-acid+NADPH+H+" reversible="false" fast="false" fbc:lowerFluxBound="cobra_0_bound" fbc:upperFluxBound="cobra_default_ub">
        <annotation>
          <rdf:RDF xmlns:rdf="http://www.w3.org/1999/02/22-rdf-syntax-ns#" xmlns:dcterms="http://purl.org/dc/terms/" xmlns:vCard="http://www.w3.org/2001/vcard-rdf/3.0#" xmlns:vCard4="http://www.w3.org/2006/vcard/ns#" xmlns:bqbiol="http://biomodels.net/biology-qualifiers/" xmlns:bqmodel="http://biomodels.net/model-qualifiers/">
            <rdf:Description rdf:about="#meta_R_R09458__e_r_">
              <bqbiol:is>
                <rdf:Bag>
                  <rdf:li rdf:resource="https://identifiers.org/kegg.reaction/R09458"/>
                </rdf:Bag>
              </bqbiol:is>
            </rdf:Description>
          </rdf:RDF>
        </annotation>
        <listOfReactants>
          <speciesReference species="M_C00006__e_r_" stoichiometry="1" constant="true"/>
          <speciesReference species="M_C19617__e_r_" stoichiometry="1" constant="true"/>
          <speciesReference species="M_C00001__e_r_" stoichiometry="1" constant="true"/>
        </listOfReactants>
        <listOfProducts>
          <speciesReference species="M_C00005__e_r_" stoichiometry="1" constant="true"/>
          <speciesReference species="M_C19618__e_r_" stoichiometry="1" constant="true"/>
          <speciesReference species="M_C00080__e_r_" stoichiometry="1" constant="true"/>
        </listOfProducts>
      </reaction>
      <reaction metaid="meta_R_R06582__cyto" id="R_R06582__cyto" name="4-Coumaroylshikimate+NADPH+H++Oxygen=&gt;5-O-Caffeoylshikimicacid+NADP++H2O" reversible="false" fast="false" fbc:lowerFluxBound="cobra_0_bound" fbc:upperFluxBound="cobra_default_ub">
        <annotation>
          <rdf:RDF xmlns:rdf="http://www.w3.org/1999/02/22-rdf-syntax-ns#" xmlns:dcterms="http://purl.org/dc/terms/" xmlns:vCard="http://www.w3.org/2001/vcard-rdf/3.0#" xmlns:vCard4="http://www.w3.org/2006/vcard/ns#" xmlns:bqbiol="http://biomodels.net/biology-qualifiers/" xmlns:bqmodel="http://biomodels.net/model-qualifiers/">
            <rdf:Description rdf:about="#meta_R_R06582__cyto">
              <bqbiol:is>
                <rdf:Bag>
                  <rdf:li rdf:resource="https://identifiers.org/kegg.reaction/R06582"/>
                  <rdf:li rdf:resource="https://identifiers.org/ec-code/1.14.14.96"/>
                </rdf:Bag>
              </bqbiol:is>
            </rdf:Description>
          </rdf:RDF>
        </annotation>
        <listOfReactants>
          <speciesReference species="M_C00005__cyto" stoichiometry="1" constant="true"/>
          <speciesReference species="M_C00007__cyto" stoichiometry="1" constant="true"/>
          <speciesReference species="M_C02947__cyto" stoichiometry="1" constant="true"/>
          <speciesReference species="M_C00080__cyto" stoichiometry="1" constant="true"/>
        </listOfReactants>
        <listOfProducts>
          <speciesReference species="M_C00006__cyto" stoichiometry="1" constant="true"/>
          <speciesReference species="M_C10434__cyto" stoichiometry="1" constant="true"/>
          <speciesReference species="M_C00001__cyto" stoichiometry="1" constant="true"/>
        </listOfProducts>
        <fbc:geneProductAssociation>
          <fbc:or>
            <fbc:geneProductRef fbc:geneProduct="G_XP_023895599"/>
            <fbc:geneProductRef fbc:geneProduct="G_XP_023895630"/>
          </fbc:or>
        </fbc:geneProductAssociation>
      </reaction>
      <reaction metaid="meta_R_R03697__e_r_" id="R_R03697__e_r_" name="Codeine+[ReducedNADPH---hemoproteinreductase]+Oxygen=&gt;Morphine+[OxidizedNADPH---hemoproteinreductase]+Formaldehyde+H2O" reversible="false" fast="false" fbc:lowerFluxBound="cobra_0_bound" fbc:upperFluxBound="cobra_default_ub">
        <annotation>
          <rdf:RDF xmlns:rdf="http://www.w3.org/1999/02/22-rdf-syntax-ns#" xmlns:dcterms="http://purl.org/dc/terms/" xmlns:vCard="http://www.w3.org/2001/vcard-rdf/3.0#" xmlns:vCard4="http://www.w3.org/2006/vcard/ns#" xmlns:bqbiol="http://biomodels.net/biology-qualifiers/" xmlns:bqmodel="http://biomodels.net/model-qualifiers/">
            <rdf:Description rdf:about="#meta_R_R03697__e_r_">
              <bqbiol:is>
                <rdf:Bag>
                  <rdf:li rdf:resource="https://identifiers.org/kegg.reaction/R03697"/>
                  <rdf:li rdf:resource="https://identifiers.org/ec-code/1.14.14.1"/>
                </rdf:Bag>
              </bqbiol:is>
            </rdf:Description>
          </rdf:RDF>
        </annotation>
        <listOfReactants>
          <speciesReference species="M_C03024__e_r_" stoichiometry="1" constant="true"/>
          <speciesReference species="M_C00007__e_r_" stoichiometry="1" constant="true"/>
          <speciesReference species="M_C06174__e_r_" stoichiometry="1" constant="true"/>
        </listOfReactants>
        <listOfProducts>
          <speciesReference species="M_C01516__e_r_" stoichiometry="1" constant="true"/>
          <speciesReference species="M_C00001__e_r_" stoichiometry="1" constant="true"/>
          <speciesReference species="M_C03161__e_r_" stoichiometry="1" constant="true"/>
          <speciesReference species="M_C00067__e_r_" stoichiometry="1" constant="true"/>
        </listOfProducts>
        <fbc:geneProductAssociation>
          <fbc:or>
            <fbc:geneProductRef fbc:geneProduct="G_XP_023883637"/>
            <fbc:geneProductRef fbc:geneProduct="G_XP_023910297"/>
            <fbc:geneProductRef fbc:geneProduct="G_XP_023929741"/>
            <fbc:geneProductRef fbc:geneProduct="G_XP_023897881"/>
            <fbc:geneProductRef fbc:geneProduct="G_XP_023875634"/>
            <fbc:geneProductRef fbc:geneProduct="G_XP_023912621"/>
            <fbc:geneProductRef fbc:geneProduct="G_XP_023914818"/>
            <fbc:geneProductRef fbc:geneProduct="G_XP_023890740"/>
          </fbc:or>
        </fbc:geneProductAssociation>
      </reaction>
      <reaction id="R_TO1001895_PLAS__plas" name="1.07,8-Dihydrobiopterin(extr)+1.0H+(extr)=&gt;1.07,8-Dihydrobiopterin(cyto)+1.0H+(cyto)" reversible="false" fast="false" fbc:lowerFluxBound="cobra_0_bound" fbc:upperFluxBound="cobra_default_ub">
        <listOfReactants>
          <speciesReference species="M_C02953__extr" stoichiometry="1" constant="true"/>
          <speciesReference species="M_C00080__extr" stoichiometry="1" constant="true"/>
        </listOfReactants>
        <listOfProducts>
          <speciesReference species="M_C00080__cyto" stoichiometry="1" constant="true"/>
          <speciesReference species="M_C02953__cyto" stoichiometry="1" constant="true"/>
        </listOfProducts>
        <fbc:geneProductAssociation>
          <fbc:or>
            <fbc:geneProductRef fbc:geneProduct="G_XP_023885038"/>
            <fbc:geneProductRef fbc:geneProduct="G_XP_023884342"/>
            <fbc:geneProductRef fbc:geneProduct="G_XP_023885037"/>
          </fbc:or>
        </fbc:geneProductAssociation>
      </reaction>
      <reaction metaid="meta_R_R02371__cyto" id="R_R02371__cyto" name="dCTP+Cytidine=&gt;dCDP+CMP" reversible="false" fast="false" fbc:lowerFluxBound="cobra_0_bound" fbc:upperFluxBound="cobra_default_ub">
        <annotation>
          <rdf:RDF xmlns:rdf="http://www.w3.org/1999/02/22-rdf-syntax-ns#" xmlns:dcterms="http://purl.org/dc/terms/" xmlns:vCard="http://www.w3.org/2001/vcard-rdf/3.0#" xmlns:vCard4="http://www.w3.org/2006/vcard/ns#" xmlns:bqbiol="http://biomodels.net/biology-qualifiers/" xmlns:bqmodel="http://biomodels.net/model-qualifiers/">
            <rdf:Description rdf:about="#meta_R_R02371__cyto">
              <bqbiol:is>
                <rdf:Bag>
                  <rdf:li rdf:resource="https://identifiers.org/kegg.reaction/R02371"/>
                  <rdf:li rdf:resource="https://identifiers.org/ec-code/2.7.1.48"/>
                </rdf:Bag>
              </bqbiol:is>
            </rdf:Description>
          </rdf:RDF>
        </annotation>
        <listOfReactants>
          <speciesReference species="M_C00475__cyto" stoichiometry="1" constant="true"/>
          <speciesReference species="M_C00458__cyto" stoichiometry="1" constant="true"/>
        </listOfReactants>
        <listOfProducts>
          <speciesReference species="M_C00705__cyto" stoichiometry="1" constant="true"/>
          <speciesReference species="M_C00055__cyto" stoichiometry="1" constant="true"/>
        </listOfProducts>
        <fbc:geneProductAssociation>
          <fbc:or>
            <fbc:geneProductRef fbc:geneProduct="G_XP_023879746"/>
            <fbc:geneProductRef fbc:geneProduct="G_XP_023896023"/>
            <fbc:geneProductRef fbc:geneProduct="G_XP_023882965"/>
            <fbc:geneProductRef fbc:geneProduct="G_XP_023895721"/>
            <fbc:geneProductRef fbc:geneProduct="G_XP_023879505"/>
            <fbc:geneProductRef fbc:geneProduct="G_XP_023879745"/>
            <fbc:geneProductRef fbc:geneProduct="G_XP_023924131"/>
            <fbc:geneProductRef fbc:geneProduct="G_XP_023878364"/>
            <fbc:geneProductRef fbc:geneProduct="G_XP_023879743"/>
            <fbc:geneProductRef fbc:geneProduct="G_XP_023924132"/>
            <fbc:geneProductRef fbc:geneProduct="G_XP_023879744"/>
            <fbc:geneProductRef fbc:geneProduct="G_XP_023879747"/>
            <fbc:geneProductRef fbc:geneProduct="G_XP_023888071"/>
          </fbc:or>
        </fbc:geneProductAssociation>
      </reaction>
      <reaction metaid="meta_R_R01334__cyto" id="R_R01334__cyto" name="2-Phosphoglycolate+H2O=&gt;Glycolate+Orthophosphate" reversible="false" fast="false" fbc:lowerFluxBound="cobra_0_bound" fbc:upperFluxBound="cobra_default_ub">
        <annotation>
          <rdf:RDF xmlns:rdf="http://www.w3.org/1999/02/22-rdf-syntax-ns#" xmlns:dcterms="http://purl.org/dc/terms/" xmlns:vCard="http://www.w3.org/2001/vcard-rdf/3.0#" xmlns:vCard4="http://www.w3.org/2006/vcard/ns#" xmlns:bqbiol="http://biomodels.net/biology-qualifiers/" xmlns:bqmodel="http://biomodels.net/model-qualifiers/">
            <rdf:Description rdf:about="#meta_R_R01334__cyto">
              <bqbiol:is>
                <rdf:Bag>
                  <rdf:li rdf:resource="https://identifiers.org/kegg.reaction/R01334"/>
                  <rdf:li rdf:resource="https://identifiers.org/ec-code/3.1.3.18"/>
                </rdf:Bag>
              </bqbiol:is>
            </rdf:Description>
          </rdf:RDF>
        </annotation>
        <listOfReactants>
          <speciesReference species="M_C00988__cyto" stoichiometry="1" constant="true"/>
          <speciesReference species="M_C00001__cyto" stoichiometry="1" constant="true"/>
        </listOfReactants>
        <listOfProducts>
          <speciesReference species="M_C00160__cyto" stoichiometry="1" constant="true"/>
          <speciesReference species="M_C00009__cyto" stoichiometry="1" constant="true"/>
        </listOfProducts>
        <fbc:geneProductAssociation>
          <fbc:or>
            <fbc:geneProductRef fbc:geneProduct="G_XP_023895340"/>
            <fbc:geneProductRef fbc:geneProduct="G_XP_023878832"/>
            <fbc:geneProductRef fbc:geneProduct="G_XP_023871554"/>
            <fbc:geneProductRef fbc:geneProduct="G_XP_023928159"/>
          </fbc:or>
        </fbc:geneProductAssociation>
      </reaction>
      <reaction id="R_T_ATP_ADP_e_r__e_r__plas" name="ATP(cyto)+ADP(e_r_)&lt;=&gt;ATP(e_r_)+ADP(cyto)" reversible="true" fast="false" fbc:lowerFluxBound="cobra_default_lb" fbc:upperFluxBound="cobra_default_ub">
        <listOfReactants>
          <speciesReference species="M_C00008__e_r_" stoichiometry="1" constant="true"/>
          <speciesReference species="M_C00002__cyto" stoichiometry="1" constant="true"/>
        </listOfReactants>
        <listOfProducts>
          <speciesReference species="M_C00008__cyto" stoichiometry="1" constant="true"/>
          <speciesReference species="M_C00002__e_r_" stoichiometry="1" constant="true"/>
        </listOfProducts>
        <fbc:geneProductAssociation>
          <fbc:or>
            <fbc:geneProductRef fbc:geneProduct="G_XP_023870939"/>
            <fbc:geneProductRef fbc:geneProduct="G_XP_023908870"/>
          </fbc:or>
        </fbc:geneProductAssociation>
      </reaction>
      <reaction id="R_e_Lignin_Ibark__cyto" name="LigninInnerBark" reversible="false" fast="false" fbc:lowerFluxBound="cobra_0_bound" fbc:upperFluxBound="cobra_default_ub">
        <listOfReactants>
          <speciesReference species="M_C15804__cyto" stoichiometry="0.052383" constant="true"/>
          <speciesReference species="M_C15805__cyto" stoichiometry="3.09059" constant="true"/>
          <speciesReference species="M_C15806__cyto" stoichiometry="2.09532" constant="true"/>
        </listOfReactants>
        <listOfProducts>
          <speciesReference species="M_M8403__cyto" stoichiometry="1" constant="true"/>
        </listOfProducts>
      </reaction>
      <reaction metaid="meta_R_R06345__cyto" id="R_R06345__cyto" name="GibberellinA8+2-Oxoglutarate+Oxygen=&gt;GibberellinA8-catabolite+Succinate+CO2+H2O" reversible="false" fast="false" fbc:lowerFluxBound="cobra_0_bound" fbc:upperFluxBound="cobra_default_ub">
        <annotation>
          <rdf:RDF xmlns:rdf="http://www.w3.org/1999/02/22-rdf-syntax-ns#" xmlns:dcterms="http://purl.org/dc/terms/" xmlns:vCard="http://www.w3.org/2001/vcard-rdf/3.0#" xmlns:vCard4="http://www.w3.org/2006/vcard/ns#" xmlns:bqbiol="http://biomodels.net/biology-qualifiers/" xmlns:bqmodel="http://biomodels.net/model-qualifiers/">
            <rdf:Description rdf:about="#meta_R_R06345__cyto">
              <bqbiol:is>
                <rdf:Bag>
                  <rdf:li rdf:resource="https://identifiers.org/kegg.reaction/R06345"/>
                  <rdf:li rdf:resource="https://identifiers.org/ec-code/1.14.11.13"/>
                </rdf:Bag>
              </bqbiol:is>
            </rdf:Description>
          </rdf:RDF>
        </annotation>
        <listOfReactants>
          <speciesReference species="M_C00007__cyto" stoichiometry="1" constant="true"/>
          <speciesReference species="M_C00026__cyto" stoichiometry="1" constant="true"/>
          <speciesReference species="M_C03579__cyto" stoichiometry="1" constant="true"/>
        </listOfReactants>
        <listOfProducts>
          <speciesReference species="M_C11870__cyto" stoichiometry="1" constant="true"/>
          <speciesReference species="M_C00042__cyto" stoichiometry="1" constant="true"/>
          <speciesReference species="M_C00001__cyto" stoichiometry="1" constant="true"/>
          <speciesReference species="M_C00011__cyto" stoichiometry="1" constant="true"/>
        </listOfProducts>
        <fbc:geneProductAssociation>
          <fbc:or>
            <fbc:geneProductRef fbc:geneProduct="G_XP_023919602"/>
            <fbc:geneProductRef fbc:geneProduct="G_XP_023873323"/>
            <fbc:geneProductRef fbc:geneProduct="G_XP_023920188"/>
            <fbc:geneProductRef fbc:geneProduct="G_XP_023899845"/>
            <fbc:geneProductRef fbc:geneProduct="G_XP_023905343"/>
            <fbc:geneProductRef fbc:geneProduct="G_XP_023918530"/>
            <fbc:geneProductRef fbc:geneProduct="G_XP_023876953"/>
            <fbc:geneProductRef fbc:geneProduct="G_XP_023920187"/>
            <fbc:geneProductRef fbc:geneProduct="G_XP_023913112"/>
            <fbc:geneProductRef fbc:geneProduct="G_XP_023875907"/>
            <fbc:geneProductRef fbc:geneProduct="G_XP_023924655"/>
          </fbc:or>
        </fbc:geneProductAssociation>
      </reaction>
      <reaction metaid="meta_R_R08211__cyto" id="R_R08211__cyto" name="Betainealdehyde+Oxygen+H2O=&gt;Betaine+Hydrogenperoxide+H+" reversible="false" fast="false" fbc:lowerFluxBound="cobra_0_bound" fbc:upperFluxBound="cobra_default_ub">
        <annotation>
          <rdf:RDF xmlns:rdf="http://www.w3.org/1999/02/22-rdf-syntax-ns#" xmlns:dcterms="http://purl.org/dc/terms/" xmlns:vCard="http://www.w3.org/2001/vcard-rdf/3.0#" xmlns:vCard4="http://www.w3.org/2006/vcard/ns#" xmlns:bqbiol="http://biomodels.net/biology-qualifiers/" xmlns:bqmodel="http://biomodels.net/model-qualifiers/">
            <rdf:Description rdf:about="#meta_R_R08211__cyto">
              <bqbiol:is>
                <rdf:Bag>
                  <rdf:li rdf:resource="https://identifiers.org/kegg.reaction/R08211"/>
                  <rdf:li rdf:resource="https://identifiers.org/ec-code/1.1.3.17"/>
                </rdf:Bag>
              </bqbiol:is>
            </rdf:Description>
          </rdf:RDF>
        </annotation>
        <listOfReactants>
          <speciesReference species="M_C00007__cyto" stoichiometry="1" constant="true"/>
          <speciesReference species="M_C00576__cyto" stoichiometry="1" constant="true"/>
          <speciesReference species="M_C00001__cyto" stoichiometry="1" constant="true"/>
        </listOfReactants>
        <listOfProducts>
          <speciesReference species="M_C00027__cyto" stoichiometry="1" constant="true"/>
          <speciesReference species="M_C00080__cyto" stoichiometry="1" constant="true"/>
          <speciesReference species="M_C00719__cyto" stoichiometry="1" constant="true"/>
        </listOfProducts>
        <fbc:geneProductAssociation>
          <fbc:geneProductRef fbc:geneProduct="G_XP_023917645"/>
        </fbc:geneProductAssociation>
      </reaction>
      <reaction metaid="meta_R_R07324_V1__cyto" id="R_R07324_V1__cyto" name="alpha-D-Glucose6-phosphate=&gt;1D-myo-Inositol3-phosphate" reversible="false" fast="false" fbc:lowerFluxBound="cobra_0_bound" fbc:upperFluxBound="cobra_default_ub">
        <annotation>
          <rdf:RDF xmlns:rdf="http://www.w3.org/1999/02/22-rdf-syntax-ns#" xmlns:dcterms="http://purl.org/dc/terms/" xmlns:vCard="http://www.w3.org/2001/vcard-rdf/3.0#" xmlns:vCard4="http://www.w3.org/2006/vcard/ns#" xmlns:bqbiol="http://biomodels.net/biology-qualifiers/" xmlns:bqmodel="http://biomodels.net/model-qualifiers/">
            <rdf:Description rdf:about="#meta_R_R07324_V1__cyto">
              <bqbiol:is>
                <rdf:Bag>
                  <rdf:li rdf:resource="https://identifiers.org/kegg.reaction/R07324"/>
                  <rdf:li rdf:resource="https://identifiers.org/ec-code/5.5.1.4"/>
                </rdf:Bag>
              </bqbiol:is>
            </rdf:Description>
          </rdf:RDF>
        </annotation>
        <listOfReactants>
          <speciesReference species="M_C00668__cyto" stoichiometry="1" constant="true"/>
        </listOfReactants>
        <listOfProducts>
          <speciesReference species="M_C04006__cyto" stoichiometry="1" constant="true"/>
        </listOfProducts>
        <fbc:geneProductAssociation>
          <fbc:or>
            <fbc:geneProductRef fbc:geneProduct="G_XP_023902390"/>
            <fbc:geneProductRef fbc:geneProduct="G_XP_023891051"/>
            <fbc:geneProductRef fbc:geneProduct="G_XP_023929749"/>
            <fbc:geneProductRef fbc:geneProduct="G_XP_023872469"/>
          </fbc:or>
        </fbc:geneProductAssociation>
      </reaction>
      <reaction id="R_T_Citolapram_V1__plas" name="Citolapram(cyto)&lt;=&gt;Citolapram(e_r_)" reversible="true" fast="false" fbc:lowerFluxBound="cobra_default_lb" fbc:upperFluxBound="cobra_default_ub">
        <listOfReactants>
          <speciesReference species="M_C07572__cyto" stoichiometry="1" constant="true"/>
        </listOfReactants>
        <listOfProducts>
          <speciesReference species="M_C07572__e_r_" stoichiometry="1" constant="true"/>
        </listOfProducts>
      </reaction>
      <reaction metaid="meta_R_R07996__plst" id="R_R07996__plst" name="Liquiritigenin+2-Oxoglutarate+Oxygen=&gt;Garbanzol+Succinate+CO2" reversible="false" fast="false" fbc:lowerFluxBound="cobra_0_bound" fbc:upperFluxBound="cobra_default_ub">
        <annotation>
          <rdf:RDF xmlns:rdf="http://www.w3.org/1999/02/22-rdf-syntax-ns#" xmlns:dcterms="http://purl.org/dc/terms/" xmlns:vCard="http://www.w3.org/2001/vcard-rdf/3.0#" xmlns:vCard4="http://www.w3.org/2006/vcard/ns#" xmlns:bqbiol="http://biomodels.net/biology-qualifiers/" xmlns:bqmodel="http://biomodels.net/model-qualifiers/">
            <rdf:Description rdf:about="#meta_R_R07996__plst">
              <bqbiol:is>
                <rdf:Bag>
                  <rdf:li rdf:resource="https://identifiers.org/kegg.reaction/R07996"/>
                  <rdf:li rdf:resource="https://identifiers.org/ec-code/1.14.11.9"/>
                </rdf:Bag>
              </bqbiol:is>
            </rdf:Description>
          </rdf:RDF>
        </annotation>
        <listOfReactants>
          <speciesReference species="M_C09762__plst" stoichiometry="1" constant="true"/>
          <speciesReference species="M_C00026__plst" stoichiometry="1" constant="true"/>
          <speciesReference species="M_C00007__plst" stoichiometry="1" constant="true"/>
        </listOfReactants>
        <listOfProducts>
          <speciesReference species="M_C00042__plst" stoichiometry="1" constant="true"/>
          <speciesReference species="M_C09751__plst" stoichiometry="1" constant="true"/>
          <speciesReference species="M_C00011__plst" stoichiometry="1" constant="true"/>
        </listOfProducts>
        <fbc:geneProductAssociation>
          <fbc:or>
            <fbc:geneProductRef fbc:geneProduct="G_XP_023922383"/>
            <fbc:geneProductRef fbc:geneProduct="G_XP_023892173"/>
            <fbc:geneProductRef fbc:geneProduct="G_XP_023921582"/>
            <fbc:geneProductRef fbc:geneProduct="G_XP_023924008"/>
          </fbc:or>
        </fbc:geneProductAssociation>
      </reaction>
      <reaction metaid="meta_R_R02408__pero" id="R_R02408__pero" name="L-Cystine+H2O=&gt;Pyruvate+Ammonia+Thiocysteine" reversible="false" fast="false" fbc:lowerFluxBound="cobra_0_bound" fbc:upperFluxBound="cobra_default_ub">
        <annotation>
          <rdf:RDF xmlns:rdf="http://www.w3.org/1999/02/22-rdf-syntax-ns#" xmlns:dcterms="http://purl.org/dc/terms/" xmlns:vCard="http://www.w3.org/2001/vcard-rdf/3.0#" xmlns:vCard4="http://www.w3.org/2006/vcard/ns#" xmlns:bqbiol="http://biomodels.net/biology-qualifiers/" xmlns:bqmodel="http://biomodels.net/model-qualifiers/">
            <rdf:Description rdf:about="#meta_R_R02408__pero">
              <bqbiol:is>
                <rdf:Bag>
                  <rdf:li rdf:resource="https://identifiers.org/kegg.reaction/R02408"/>
                  <rdf:li rdf:resource="https://identifiers.org/ec-code/4.4.1.13"/>
                </rdf:Bag>
              </bqbiol:is>
            </rdf:Description>
          </rdf:RDF>
        </annotation>
        <listOfReactants>
          <speciesReference species="M_C00001__pero" stoichiometry="1" constant="true"/>
          <speciesReference species="M_C00491__pero" stoichiometry="1" constant="true"/>
        </listOfReactants>
        <listOfProducts>
          <speciesReference species="M_C01962__pero" stoichiometry="1" constant="true"/>
          <speciesReference species="M_C00014__pero" stoichiometry="1" constant="true"/>
          <speciesReference species="M_C00022__pero" stoichiometry="1" constant="true"/>
        </listOfProducts>
        <fbc:geneProductAssociation>
          <fbc:or>
            <fbc:geneProductRef fbc:geneProduct="G_XP_023871106"/>
            <fbc:geneProductRef fbc:geneProduct="G_XP_023871105"/>
            <fbc:geneProductRef fbc:geneProduct="G_XP_023897662"/>
            <fbc:geneProductRef fbc:geneProduct="G_XP_023922014"/>
            <fbc:geneProductRef fbc:geneProduct="G_XP_023870803"/>
            <fbc:geneProductRef fbc:geneProduct="G_XP_023910242"/>
            <fbc:geneProductRef fbc:geneProduct="G_XP_023911753"/>
          </fbc:or>
        </fbc:geneProductAssociation>
      </reaction>
      <reaction id="R_EX_C00534__dra" name="DraintoC00534_Pyridoxamine_C8H12N2O2" reversible="false" fast="false" fbc:lowerFluxBound="cobra_0_bound" fbc:upperFluxBound="cobra_default_ub">
        <listOfReactants>
          <speciesReference species="M_C00534__extr" stoichiometry="1" constant="true"/>
        </listOfReactants>
      </reaction>
      <reaction id="R_TR0020917_PLAS__plas" name="1.0Thermospermine(cyto)&lt;=&gt;1.0Thermospermine(chlo)" reversible="true" fast="false" fbc:lowerFluxBound="cobra_default_lb" fbc:upperFluxBound="cobra_default_ub">
        <listOfReactants>
          <speciesReference species="M_C19669__cyto" stoichiometry="1" constant="true"/>
        </listOfReactants>
        <listOfProducts>
          <speciesReference species="M_C19669__plst" stoichiometry="1" constant="true"/>
        </listOfProducts>
        <fbc:geneProductAssociation>
          <fbc:geneProductRef fbc:geneProduct="G_XP_023895644"/>
        </fbc:geneProductAssociation>
      </reaction>
      <reaction metaid="meta_R_R03236__cyto" id="R_R03236__cyto" name="D-Tagatose6-phosphate+ATP=&gt;D-Tagatose1,6-bisphosphate+ADP" reversible="false" fast="false" fbc:lowerFluxBound="cobra_0_bound" fbc:upperFluxBound="cobra_default_ub">
        <annotation>
          <rdf:RDF xmlns:rdf="http://www.w3.org/1999/02/22-rdf-syntax-ns#" xmlns:dcterms="http://purl.org/dc/terms/" xmlns:vCard="http://www.w3.org/2001/vcard-rdf/3.0#" xmlns:vCard4="http://www.w3.org/2006/vcard/ns#" xmlns:bqbiol="http://biomodels.net/biology-qualifiers/" xmlns:bqmodel="http://biomodels.net/model-qualifiers/">
            <rdf:Description rdf:about="#meta_R_R03236__cyto">
              <bqbiol:is>
                <rdf:Bag>
                  <rdf:li rdf:resource="https://identifiers.org/kegg.reaction/R03236"/>
                  <rdf:li rdf:resource="https://identifiers.org/ec-code/2.7.1.144"/>
                  <rdf:li rdf:resource="https://identifiers.org/ec-code/2.7.1.56"/>
                  <rdf:li rdf:resource="https://identifiers.org/ec-code/2.7.1.11"/>
                </rdf:Bag>
              </bqbiol:is>
            </rdf:Description>
          </rdf:RDF>
        </annotation>
        <listOfReactants>
          <speciesReference species="M_C00002__cyto" stoichiometry="1" constant="true"/>
          <speciesReference species="M_C01097__cyto" stoichiometry="1" constant="true"/>
        </listOfReactants>
        <listOfProducts>
          <speciesReference species="M_C00008__cyto" stoichiometry="1" constant="true"/>
          <speciesReference species="M_C03785__cyto" stoichiometry="1" constant="true"/>
        </listOfProducts>
        <fbc:geneProductAssociation>
          <fbc:or>
            <fbc:geneProductRef fbc:geneProduct="G_XP_023878246"/>
            <fbc:geneProductRef fbc:geneProduct="G_XP_023879146"/>
            <fbc:geneProductRef fbc:geneProduct="G_XP_023912085"/>
            <fbc:geneProductRef fbc:geneProduct="G_XP_023904724"/>
            <fbc:geneProductRef fbc:geneProduct="G_XP_023872911"/>
            <fbc:geneProductRef fbc:geneProduct="G_XP_023891379"/>
            <fbc:geneProductRef fbc:geneProduct="G_XP_023907973"/>
            <fbc:geneProductRef fbc:geneProduct="G_XP_023873676"/>
            <fbc:geneProductRef fbc:geneProduct="G_XP_023921035"/>
            <fbc:geneProductRef fbc:geneProduct="G_XP_023922402"/>
          </fbc:or>
        </fbc:geneProductAssociation>
      </reaction>
      <reaction id="R_TI3002167_PLAS__plas" name="1.0H2O(cyto)+1.0ATP(cyto)+1.08-Methylthiooctylglucosinolate(cyto)=&gt;1.0ADP(cyto)+1.08-Methylthiooctylglucosinolate(extr)+1.0Orthophosphate(cyto)" reversible="false" fast="false" fbc:lowerFluxBound="cobra_0_bound" fbc:upperFluxBound="cobra_default_ub">
        <listOfReactants>
          <speciesReference species="M_C00002__cyto" stoichiometry="1" constant="true"/>
          <speciesReference species="M_C17254__cyto" stoichiometry="1" constant="true"/>
          <speciesReference species="M_C00001__cyto" stoichiometry="1" constant="true"/>
        </listOfReactants>
        <listOfProducts>
          <speciesReference species="M_C00008__cyto" stoichiometry="1" constant="true"/>
          <speciesReference species="M_C00009__cyto" stoichiometry="1" constant="true"/>
          <speciesReference species="M_C17254__extr" stoichiometry="1" constant="true"/>
        </listOfProducts>
        <fbc:geneProductAssociation>
          <fbc:or>
            <fbc:geneProductRef fbc:geneProduct="G_XP_023885616"/>
            <fbc:geneProductRef fbc:geneProduct="G_XP_023870370"/>
            <fbc:geneProductRef fbc:geneProduct="G_XP_023908196"/>
            <fbc:geneProductRef fbc:geneProduct="G_XP_023905176"/>
            <fbc:geneProductRef fbc:geneProduct="G_XP_023870371"/>
            <fbc:geneProductRef fbc:geneProduct="G_XP_023870379"/>
            <fbc:geneProductRef fbc:geneProduct="G_XP_023897861"/>
            <fbc:geneProductRef fbc:geneProduct="G_XP_023882210"/>
            <fbc:geneProductRef fbc:geneProduct="G_XP_023910843"/>
            <fbc:geneProductRef fbc:geneProduct="G_XP_023894172"/>
            <fbc:geneProductRef fbc:geneProduct="G_XP_023884478"/>
            <fbc:geneProductRef fbc:geneProduct="G_XP_023882215"/>
            <fbc:geneProductRef fbc:geneProduct="G_XP_023922624"/>
            <fbc:geneProductRef fbc:geneProduct="G_XP_023914219"/>
            <fbc:geneProductRef fbc:geneProduct="G_XP_023908151"/>
            <fbc:geneProductRef fbc:geneProduct="G_XP_023870383"/>
            <fbc:geneProductRef fbc:geneProduct="G_XP_023893520"/>
            <fbc:geneProductRef fbc:geneProduct="G_XP_023908194"/>
            <fbc:geneProductRef fbc:geneProduct="G_XP_023870372"/>
            <fbc:geneProductRef fbc:geneProduct="G_XP_023882213"/>
            <fbc:geneProductRef fbc:geneProduct="G_XP_023905139"/>
            <fbc:geneProductRef fbc:geneProduct="G_XP_023908191"/>
            <fbc:geneProductRef fbc:geneProduct="G_XP_023905177"/>
            <fbc:geneProductRef fbc:geneProduct="G_XP_023882216"/>
            <fbc:geneProductRef fbc:geneProduct="G_XP_023882211"/>
            <fbc:geneProductRef fbc:geneProduct="G_XP_023887922"/>
            <fbc:geneProductRef fbc:geneProduct="G_XP_023882214"/>
            <fbc:geneProductRef fbc:geneProduct="G_XP_023897819"/>
            <fbc:geneProductRef fbc:geneProduct="G_XP_023901159"/>
            <fbc:geneProductRef fbc:geneProduct="G_XP_023894173"/>
            <fbc:geneProductRef fbc:geneProduct="G_XP_023870373"/>
            <fbc:geneProductRef fbc:geneProduct="G_XP_023884507"/>
            <fbc:geneProductRef fbc:geneProduct="G_XP_023870376"/>
            <fbc:geneProductRef fbc:geneProduct="G_XP_023870369"/>
            <fbc:geneProductRef fbc:geneProduct="G_XP_023870374"/>
            <fbc:geneProductRef fbc:geneProduct="G_XP_023908195"/>
            <fbc:geneProductRef fbc:geneProduct="G_XP_023870385"/>
            <fbc:geneProductRef fbc:geneProduct="G_XP_023882212"/>
            <fbc:geneProductRef fbc:geneProduct="G_XP_023901160"/>
            <fbc:geneProductRef fbc:geneProduct="G_XP_023908192"/>
            <fbc:geneProductRef fbc:geneProduct="G_XP_023893719"/>
            <fbc:geneProductRef fbc:geneProduct="G_XP_023920559"/>
            <fbc:geneProductRef fbc:geneProduct="G_XP_023870380"/>
            <fbc:geneProductRef fbc:geneProduct="G_XP_023885615"/>
            <fbc:geneProductRef fbc:geneProduct="G_XP_023882246"/>
            <fbc:geneProductRef fbc:geneProduct="G_XP_023870375"/>
            <fbc:geneProductRef fbc:geneProduct="G_XP_023908150"/>
            <fbc:geneProductRef fbc:geneProduct="G_XP_023885618"/>
            <fbc:geneProductRef fbc:geneProduct="G_XP_023885614"/>
            <fbc:geneProductRef fbc:geneProduct="G_XP_023870377"/>
            <fbc:geneProductRef fbc:geneProduct="G_XP_023905175"/>
            <fbc:geneProductRef fbc:geneProduct="G_XP_023871368"/>
            <fbc:geneProductRef fbc:geneProduct="G_XP_023885619"/>
            <fbc:geneProductRef fbc:geneProduct="G_XP_023901246"/>
            <fbc:geneProductRef fbc:geneProduct="G_XP_023908193"/>
          </fbc:or>
        </fbc:geneProductAssociation>
      </reaction>
      <reaction metaid="meta_R_R08652__e_r_" id="R_R08652__e_r_" name="L-Phenylalanine+2Oxygen+2[ReducedNADPH---hemoproteinreductase]=&gt;(Z)-Phenylacetaldehydeoxime+2[OxidizedNADPH---hemoproteinreductase]+CO2+3H2O" reversible="false" fast="false" fbc:lowerFluxBound="cobra_0_bound" fbc:upperFluxBound="cobra_default_ub">
        <annotation>
          <rdf:RDF xmlns:rdf="http://www.w3.org/1999/02/22-rdf-syntax-ns#" xmlns:dcterms="http://purl.org/dc/terms/" xmlns:vCard="http://www.w3.org/2001/vcard-rdf/3.0#" xmlns:vCard4="http://www.w3.org/2006/vcard/ns#" xmlns:bqbiol="http://biomodels.net/biology-qualifiers/" xmlns:bqmodel="http://biomodels.net/model-qualifiers/">
            <rdf:Description rdf:about="#meta_R_R08652__e_r_">
              <bqbiol:is>
                <rdf:Bag>
                  <rdf:li rdf:resource="https://identifiers.org/kegg.reaction/R08652"/>
                  <rdf:li rdf:resource="https://identifiers.org/ec-code/1.14.14.40"/>
                </rdf:Bag>
              </bqbiol:is>
            </rdf:Description>
          </rdf:RDF>
        </annotation>
        <listOfReactants>
          <speciesReference species="M_C00079__e_r_" stoichiometry="1" constant="true"/>
          <speciesReference species="M_C03024__e_r_" stoichiometry="2" constant="true"/>
          <speciesReference species="M_C00007__e_r_" stoichiometry="2" constant="true"/>
        </listOfReactants>
        <listOfProducts>
          <speciesReference species="M_C16075__e_r_" stoichiometry="1" constant="true"/>
          <speciesReference species="M_C00011__e_r_" stoichiometry="1" constant="true"/>
          <speciesReference species="M_C00001__e_r_" stoichiometry="3" constant="true"/>
          <speciesReference species="M_C03161__e_r_" stoichiometry="2" constant="true"/>
        </listOfProducts>
        <fbc:geneProductAssociation>
          <fbc:geneProductRef fbc:geneProduct="G_XP_023888011"/>
        </fbc:geneProductAssociation>
      </reaction>
      <reaction id="R_EX_C07345__dra" name="DraintoC07345_Betainealdehydehydrate_C5H14NO2" reversible="false" fast="false" fbc:lowerFluxBound="cobra_0_bound" fbc:upperFluxBound="cobra_default_ub">
        <listOfReactants>
          <speciesReference species="M_C07345__extr" stoichiometry="1" constant="true"/>
        </listOfReactants>
      </reaction>
      <reaction metaid="meta_R_R06957__cyto" id="R_R06957__cyto" name="Abscisicaldehyde+H2O+Oxygen=&gt;Abscisate+Hydrogenperoxide" reversible="false" fast="false" fbc:lowerFluxBound="cobra_0_bound" fbc:upperFluxBound="cobra_default_ub">
        <annotation>
          <rdf:RDF xmlns:rdf="http://www.w3.org/1999/02/22-rdf-syntax-ns#" xmlns:dcterms="http://purl.org/dc/terms/" xmlns:vCard="http://www.w3.org/2001/vcard-rdf/3.0#" xmlns:vCard4="http://www.w3.org/2006/vcard/ns#" xmlns:bqbiol="http://biomodels.net/biology-qualifiers/" xmlns:bqmodel="http://biomodels.net/model-qualifiers/">
            <rdf:Description rdf:about="#meta_R_R06957__cyto">
              <bqbiol:is>
                <rdf:Bag>
                  <rdf:li rdf:resource="https://identifiers.org/kegg.reaction/R06957"/>
                  <rdf:li rdf:resource="https://identifiers.org/ec-code/1.2.3.14"/>
                </rdf:Bag>
              </bqbiol:is>
            </rdf:Description>
          </rdf:RDF>
        </annotation>
        <listOfReactants>
          <speciesReference species="M_C13455__cyto" stoichiometry="1" constant="true"/>
          <speciesReference species="M_C00007__cyto" stoichiometry="1" constant="true"/>
          <speciesReference species="M_C00001__cyto" stoichiometry="1" constant="true"/>
        </listOfReactants>
        <listOfProducts>
          <speciesReference species="M_C06082__cyto" stoichiometry="1" constant="true"/>
          <speciesReference species="M_C00027__cyto" stoichiometry="1" constant="true"/>
        </listOfProducts>
        <fbc:geneProductAssociation>
          <fbc:geneProductRef fbc:geneProduct="G_XP_023898071"/>
        </fbc:geneProductAssociation>
      </reaction>
      <reaction metaid="meta_R_R03362__cyto" id="R_R03362__cyto" name="ATP+1-Phosphatidyl-D-myo-inositol=&gt;ADP+1-Phosphatidyl-1D-myo-inositol3-phosphate" reversible="false" fast="false" fbc:lowerFluxBound="cobra_0_bound" fbc:upperFluxBound="cobra_default_ub">
        <annotation>
          <rdf:RDF xmlns:rdf="http://www.w3.org/1999/02/22-rdf-syntax-ns#" xmlns:dcterms="http://purl.org/dc/terms/" xmlns:vCard="http://www.w3.org/2001/vcard-rdf/3.0#" xmlns:vCard4="http://www.w3.org/2006/vcard/ns#" xmlns:bqbiol="http://biomodels.net/biology-qualifiers/" xmlns:bqmodel="http://biomodels.net/model-qualifiers/">
            <rdf:Description rdf:about="#meta_R_R03362__cyto">
              <bqbiol:is>
                <rdf:Bag>
                  <rdf:li rdf:resource="https://identifiers.org/kegg.reaction/R03362"/>
                  <rdf:li rdf:resource="https://identifiers.org/ec-code/2.7.1.137"/>
                  <rdf:li rdf:resource="https://identifiers.org/ec-code/2.7.1.154"/>
                </rdf:Bag>
              </bqbiol:is>
            </rdf:Description>
          </rdf:RDF>
        </annotation>
        <listOfReactants>
          <speciesReference species="M_C01194__cyto" stoichiometry="0.01" constant="true"/>
          <speciesReference species="M_C00002__cyto" stoichiometry="1" constant="true"/>
        </listOfReactants>
        <listOfProducts>
          <speciesReference species="M_C00008__cyto" stoichiometry="1" constant="true"/>
          <speciesReference species="M_C04549__cyto" stoichiometry="0.01" constant="true"/>
        </listOfProducts>
        <fbc:geneProductAssociation>
          <fbc:or>
            <fbc:geneProductRef fbc:geneProduct="G_XP_023907494"/>
            <fbc:geneProductRef fbc:geneProduct="G_XP_023891140"/>
            <fbc:geneProductRef fbc:geneProduct="G_XP_023922546"/>
          </fbc:or>
        </fbc:geneProductAssociation>
      </reaction>
      <reaction metaid="meta_R_R05282__e_r_" id="R_R05282__e_r_" name="4-Methylbenzylalcohol+NAD+&lt;=&gt;p-Tolualdehyde+NADH+H+" reversible="true" fast="false" fbc:lowerFluxBound="cobra_default_lb" fbc:upperFluxBound="cobra_default_ub">
        <annotation>
          <rdf:RDF xmlns:rdf="http://www.w3.org/1999/02/22-rdf-syntax-ns#" xmlns:dcterms="http://purl.org/dc/terms/" xmlns:vCard="http://www.w3.org/2001/vcard-rdf/3.0#" xmlns:vCard4="http://www.w3.org/2006/vcard/ns#" xmlns:bqbiol="http://biomodels.net/biology-qualifiers/" xmlns:bqmodel="http://biomodels.net/model-qualifiers/">
            <rdf:Description rdf:about="#meta_R_R05282__e_r_">
              <bqbiol:is>
                <rdf:Bag>
                  <rdf:li rdf:resource="https://identifiers.org/kegg.reaction/R05282"/>
                  <rdf:li rdf:resource="https://identifiers.org/ec-code/1.1.1.90"/>
                </rdf:Bag>
              </bqbiol:is>
            </rdf:Description>
          </rdf:RDF>
        </annotation>
        <listOfReactants>
          <speciesReference species="M_C00003__e_r_" stoichiometry="1" constant="true"/>
          <speciesReference species="M_C06757__e_r_" stoichiometry="1" constant="true"/>
        </listOfReactants>
        <listOfProducts>
          <speciesReference species="M_C06758__e_r_" stoichiometry="1" constant="true"/>
          <speciesReference species="M_C00004__e_r_" stoichiometry="1" constant="true"/>
          <speciesReference species="M_C00080__e_r_" stoichiometry="1" constant="true"/>
        </listOfProducts>
        <fbc:geneProductAssociation>
          <fbc:geneProductRef fbc:geneProduct="G_XP_023901871"/>
        </fbc:geneProductAssociation>
      </reaction>
      <reaction metaid="meta_R_R11022__cyto" id="R_R11022__cyto" name="2-Aminomuconatesemialdehyde=&gt;Picolinicacid+H2O" reversible="false" fast="false" fbc:lowerFluxBound="cobra_0_bound" fbc:upperFluxBound="cobra_default_ub">
        <annotation>
          <rdf:RDF xmlns:rdf="http://www.w3.org/1999/02/22-rdf-syntax-ns#" xmlns:dcterms="http://purl.org/dc/terms/" xmlns:vCard="http://www.w3.org/2001/vcard-rdf/3.0#" xmlns:vCard4="http://www.w3.org/2006/vcard/ns#" xmlns:bqbiol="http://biomodels.net/biology-qualifiers/" xmlns:bqmodel="http://biomodels.net/model-qualifiers/">
            <rdf:Description rdf:about="#meta_R_R11022__cyto">
              <bqbiol:is>
                <rdf:Bag>
                  <rdf:li rdf:resource="https://identifiers.org/kegg.reaction/R11022"/>
                </rdf:Bag>
              </bqbiol:is>
            </rdf:Description>
          </rdf:RDF>
        </annotation>
        <listOfReactants>
          <speciesReference species="M_C03824__cyto" stoichiometry="1" constant="true"/>
        </listOfReactants>
        <listOfProducts>
          <speciesReference species="M_C10164__cyto" stoichiometry="1" constant="true"/>
          <speciesReference species="M_C00001__cyto" stoichiometry="1" constant="true"/>
        </listOfProducts>
      </reaction>
      <reaction metaid="meta_R_R06951__plst" id="R_R06951__plst" name="9-cis-Violaxanthin=&gt;9&apos;-cis-Neoxanthin" reversible="false" fast="false" fbc:lowerFluxBound="cobra_0_bound" fbc:upperFluxBound="cobra_default_ub">
        <annotation>
          <rdf:RDF xmlns:rdf="http://www.w3.org/1999/02/22-rdf-syntax-ns#" xmlns:dcterms="http://purl.org/dc/terms/" xmlns:vCard="http://www.w3.org/2001/vcard-rdf/3.0#" xmlns:vCard4="http://www.w3.org/2006/vcard/ns#" xmlns:bqbiol="http://biomodels.net/biology-qualifiers/" xmlns:bqmodel="http://biomodels.net/model-qualifiers/">
            <rdf:Description rdf:about="#meta_R_R06951__plst">
              <bqbiol:is>
                <rdf:Bag>
                  <rdf:li rdf:resource="https://identifiers.org/kegg.reaction/R06951"/>
                  <rdf:li rdf:resource="https://identifiers.org/ec-code/5.3.99.9"/>
                </rdf:Bag>
              </bqbiol:is>
            </rdf:Description>
          </rdf:RDF>
        </annotation>
        <listOfReactants>
          <speciesReference species="M_C13433__plst" stoichiometry="1" constant="true"/>
        </listOfReactants>
        <listOfProducts>
          <speciesReference species="M_C13431__plst" stoichiometry="1" constant="true"/>
        </listOfProducts>
        <fbc:geneProductAssociation>
          <fbc:geneProductRef fbc:geneProduct="G_XP_023907341"/>
        </fbc:geneProductAssociation>
      </reaction>
      <reaction metaid="meta_R_R07116__plst" id="R_R07116__plst" name="2-Bromoacetaldehyde+Glutathione=&gt;S-(Formylmethyl)glutathione+Hydrobromicacid" reversible="false" fast="false" fbc:lowerFluxBound="cobra_0_bound" fbc:upperFluxBound="cobra_default_ub">
        <annotation>
          <rdf:RDF xmlns:rdf="http://www.w3.org/1999/02/22-rdf-syntax-ns#" xmlns:dcterms="http://purl.org/dc/terms/" xmlns:vCard="http://www.w3.org/2001/vcard-rdf/3.0#" xmlns:vCard4="http://www.w3.org/2006/vcard/ns#" xmlns:bqbiol="http://biomodels.net/biology-qualifiers/" xmlns:bqmodel="http://biomodels.net/model-qualifiers/">
            <rdf:Description rdf:about="#meta_R_R07116__plst">
              <bqbiol:is>
                <rdf:Bag>
                  <rdf:li rdf:resource="https://identifiers.org/kegg.reaction/R07116"/>
                  <rdf:li rdf:resource="https://identifiers.org/ec-code/2.5.1.18"/>
                </rdf:Bag>
              </bqbiol:is>
            </rdf:Description>
          </rdf:RDF>
        </annotation>
        <listOfReactants>
          <speciesReference species="M_C00051__plst" stoichiometry="1" constant="true"/>
          <speciesReference species="M_C14870__plst" stoichiometry="1" constant="true"/>
        </listOfReactants>
        <listOfProducts>
          <speciesReference species="M_C14871__plst" stoichiometry="1" constant="true"/>
          <speciesReference species="M_C13645__plst" stoichiometry="1" constant="true"/>
        </listOfProducts>
        <fbc:geneProductAssociation>
          <fbc:or>
            <fbc:geneProductRef fbc:geneProduct="G_XP_023908839"/>
            <fbc:geneProductRef fbc:geneProduct="G_XP_023909438"/>
            <fbc:geneProductRef fbc:geneProduct="G_XP_023879138"/>
            <fbc:geneProductRef fbc:geneProduct="G_XP_023920056"/>
            <fbc:geneProductRef fbc:geneProduct="G_XP_023889735"/>
            <fbc:geneProductRef fbc:geneProduct="G_XP_023888034"/>
            <fbc:geneProductRef fbc:geneProduct="G_XP_023887374"/>
            <fbc:geneProductRef fbc:geneProduct="G_XP_023893255"/>
            <fbc:geneProductRef fbc:geneProduct="G_XP_023892782"/>
            <fbc:geneProductRef fbc:geneProduct="G_XP_023899123"/>
            <fbc:geneProductRef fbc:geneProduct="G_XP_023883034"/>
            <fbc:geneProductRef fbc:geneProduct="G_XP_023904541"/>
            <fbc:geneProductRef fbc:geneProduct="G_XP_023902018"/>
            <fbc:geneProductRef fbc:geneProduct="G_XP_023904005"/>
            <fbc:geneProductRef fbc:geneProduct="G_XP_023883710"/>
            <fbc:geneProductRef fbc:geneProduct="G_XP_023904008"/>
            <fbc:geneProductRef fbc:geneProduct="G_XP_023902116"/>
            <fbc:geneProductRef fbc:geneProduct="G_XP_023902015"/>
            <fbc:geneProductRef fbc:geneProduct="G_XP_023871675"/>
            <fbc:geneProductRef fbc:geneProduct="G_XP_023929343"/>
            <fbc:geneProductRef fbc:geneProduct="G_XP_023924305"/>
            <fbc:geneProductRef fbc:geneProduct="G_XP_023890138"/>
            <fbc:geneProductRef fbc:geneProduct="G_XP_023903156"/>
            <fbc:geneProductRef fbc:geneProduct="G_XP_023883696"/>
            <fbc:geneProductRef fbc:geneProduct="G_XP_023885073"/>
            <fbc:geneProductRef fbc:geneProduct="G_XP_023893301"/>
            <fbc:geneProductRef fbc:geneProduct="G_XP_023929342"/>
            <fbc:geneProductRef fbc:geneProduct="G_XP_023908763"/>
            <fbc:geneProductRef fbc:geneProduct="G_XP_023879150"/>
            <fbc:geneProductRef fbc:geneProduct="G_XP_023909444"/>
            <fbc:geneProductRef fbc:geneProduct="G_XP_023927083"/>
            <fbc:geneProductRef fbc:geneProduct="G_XP_023871668"/>
            <fbc:geneProductRef fbc:geneProduct="G_XP_023927087"/>
            <fbc:geneProductRef fbc:geneProduct="G_XP_023928717"/>
            <fbc:geneProductRef fbc:geneProduct="G_XP_023904004"/>
            <fbc:geneProductRef fbc:geneProduct="G_XP_023908774"/>
            <fbc:geneProductRef fbc:geneProduct="G_XP_023920047"/>
            <fbc:geneProductRef fbc:geneProduct="G_XP_023920070"/>
            <fbc:geneProductRef fbc:geneProduct="G_XP_023909439"/>
            <fbc:geneProductRef fbc:geneProduct="G_XP_023871662"/>
            <fbc:geneProductRef fbc:geneProduct="G_XP_023887401"/>
            <fbc:geneProductRef fbc:geneProduct="G_XP_023872403"/>
            <fbc:geneProductRef fbc:geneProduct="G_XP_023904009"/>
            <fbc:geneProductRef fbc:geneProduct="G_XP_023920078"/>
            <fbc:geneProductRef fbc:geneProduct="G_XP_023879145"/>
            <fbc:geneProductRef fbc:geneProduct="G_XP_023887378"/>
            <fbc:geneProductRef fbc:geneProduct="G_XP_023872281"/>
            <fbc:geneProductRef fbc:geneProduct="G_XP_023904006"/>
            <fbc:geneProductRef fbc:geneProduct="G_XP_023896283"/>
            <fbc:geneProductRef fbc:geneProduct="G_XP_023887377"/>
            <fbc:geneProductRef fbc:geneProduct="G_XP_023902016"/>
            <fbc:geneProductRef fbc:geneProduct="G_XP_023882099"/>
            <fbc:geneProductRef fbc:geneProduct="G_XP_023923185"/>
            <fbc:geneProductRef fbc:geneProduct="G_XP_023888033"/>
            <fbc:geneProductRef fbc:geneProduct="G_XP_023895132"/>
            <fbc:geneProductRef fbc:geneProduct="G_XP_023872213"/>
            <fbc:geneProductRef fbc:geneProduct="G_XP_023893299"/>
            <fbc:geneProductRef fbc:geneProduct="G_XP_023916317"/>
            <fbc:geneProductRef fbc:geneProduct="G_XP_023899682"/>
            <fbc:geneProductRef fbc:geneProduct="G_XP_023873999"/>
            <fbc:geneProductRef fbc:geneProduct="G_XP_023928716"/>
            <fbc:geneProductRef fbc:geneProduct="G_XP_023882451"/>
            <fbc:geneProductRef fbc:geneProduct="G_XP_023893297"/>
            <fbc:geneProductRef fbc:geneProduct="G_XP_023896941"/>
            <fbc:geneProductRef fbc:geneProduct="G_XP_023927089"/>
            <fbc:geneProductRef fbc:geneProduct="G_XP_023883702"/>
            <fbc:geneProductRef fbc:geneProduct="G_XP_023919982"/>
            <fbc:geneProductRef fbc:geneProduct="G_XP_023887157"/>
            <fbc:geneProductRef fbc:geneProduct="G_XP_023904007"/>
            <fbc:geneProductRef fbc:geneProduct="G_XP_023921786"/>
            <fbc:geneProductRef fbc:geneProduct="G_XP_023912850"/>
            <fbc:geneProductRef fbc:geneProduct="G_XP_023920069"/>
            <fbc:geneProductRef fbc:geneProduct="G_XP_023921359"/>
            <fbc:geneProductRef fbc:geneProduct="G_XP_023884868"/>
            <fbc:geneProductRef fbc:geneProduct="G_XP_023928693"/>
            <fbc:geneProductRef fbc:geneProduct="G_XP_023887380"/>
            <fbc:geneProductRef fbc:geneProduct="G_XP_023902019"/>
            <fbc:geneProductRef fbc:geneProduct="G_XP_023887383"/>
            <fbc:geneProductRef fbc:geneProduct="G_XP_023899098"/>
            <fbc:geneProductRef fbc:geneProduct="G_XP_023902328"/>
            <fbc:geneProductRef fbc:geneProduct="G_XP_023920013"/>
            <fbc:geneProductRef fbc:geneProduct="G_XP_023871676"/>
            <fbc:geneProductRef fbc:geneProduct="G_XP_023922101"/>
            <fbc:geneProductRef fbc:geneProduct="G_XP_023909544"/>
            <fbc:geneProductRef fbc:geneProduct="G_XP_023887056"/>
            <fbc:geneProductRef fbc:geneProduct="G_XP_023882333"/>
            <fbc:geneProductRef fbc:geneProduct="G_XP_023928011"/>
            <fbc:geneProductRef fbc:geneProduct="G_XP_023928718"/>
            <fbc:geneProductRef fbc:geneProduct="G_XP_023878657"/>
            <fbc:geneProductRef fbc:geneProduct="G_XP_023922110"/>
            <fbc:geneProductRef fbc:geneProduct="G_XP_023925317"/>
            <fbc:geneProductRef fbc:geneProduct="G_XP_023902017"/>
            <fbc:geneProductRef fbc:geneProduct="G_XP_023922109"/>
            <fbc:geneProductRef fbc:geneProduct="G_XP_023894471"/>
            <fbc:geneProductRef fbc:geneProduct="G_XP_023917102"/>
            <fbc:geneProductRef fbc:geneProduct="G_XP_023899088"/>
            <fbc:geneProductRef fbc:geneProduct="G_XP_023890938"/>
            <fbc:geneProductRef fbc:geneProduct="G_XP_023892766"/>
            <fbc:geneProductRef fbc:geneProduct="G_XP_023893300"/>
            <fbc:geneProductRef fbc:geneProduct="G_XP_023890203"/>
            <fbc:geneProductRef fbc:geneProduct="G_XP_023887387"/>
            <fbc:geneProductRef fbc:geneProduct="G_XP_023892783"/>
            <fbc:geneProductRef fbc:geneProduct="G_XP_023929340"/>
            <fbc:geneProductRef fbc:geneProduct="G_XP_023893302"/>
            <fbc:geneProductRef fbc:geneProduct="G_XP_023909451"/>
            <fbc:geneProductRef fbc:geneProduct="G_XP_023888035"/>
            <fbc:geneProductRef fbc:geneProduct="G_XP_023909995"/>
            <fbc:geneProductRef fbc:geneProduct="G_XP_023871674"/>
            <fbc:geneProductRef fbc:geneProduct="G_XP_023928012"/>
            <fbc:geneProductRef fbc:geneProduct="G_XP_023915333"/>
            <fbc:geneProductRef fbc:geneProduct="G_XP_023884869"/>
            <fbc:geneProductRef fbc:geneProduct="G_XP_023911519"/>
          </fbc:or>
        </fbc:geneProductAssociation>
      </reaction>
      <reaction metaid="meta_R_R06610__extr" id="R_R06610__extr" name="Naringenin+NADPH+H+=&gt;Apiforol+NADP+" reversible="false" fast="false" fbc:lowerFluxBound="cobra_0_bound" fbc:upperFluxBound="cobra_default_ub">
        <annotation>
          <rdf:RDF xmlns:rdf="http://www.w3.org/1999/02/22-rdf-syntax-ns#" xmlns:dcterms="http://purl.org/dc/terms/" xmlns:vCard="http://www.w3.org/2001/vcard-rdf/3.0#" xmlns:vCard4="http://www.w3.org/2006/vcard/ns#" xmlns:bqbiol="http://biomodels.net/biology-qualifiers/" xmlns:bqmodel="http://biomodels.net/model-qualifiers/">
            <rdf:Description rdf:about="#meta_R_R06610__extr">
              <bqbiol:is>
                <rdf:Bag>
                  <rdf:li rdf:resource="https://identifiers.org/kegg.reaction/R06610"/>
                  <rdf:li rdf:resource="https://identifiers.org/ec-code/1.1.1.234"/>
                </rdf:Bag>
              </bqbiol:is>
            </rdf:Description>
          </rdf:RDF>
        </annotation>
        <listOfReactants>
          <speciesReference species="M_C00509__extr" stoichiometry="1" constant="true"/>
          <speciesReference species="M_C00080__extr" stoichiometry="1" constant="true"/>
          <speciesReference species="M_C00005__extr" stoichiometry="1" constant="true"/>
        </listOfReactants>
        <listOfProducts>
          <speciesReference species="M_C12124__extr" stoichiometry="1" constant="true"/>
          <speciesReference species="M_C00006__extr" stoichiometry="1" constant="true"/>
        </listOfProducts>
        <fbc:geneProductAssociation>
          <fbc:or>
            <fbc:geneProductRef fbc:geneProduct="G_XP_023920327"/>
            <fbc:geneProductRef fbc:geneProduct="G_XP_023870290"/>
            <fbc:geneProductRef fbc:geneProduct="G_XP_023913425"/>
            <fbc:geneProductRef fbc:geneProduct="G_XP_023872028"/>
            <fbc:geneProductRef fbc:geneProduct="G_XP_023872027"/>
            <fbc:geneProductRef fbc:geneProduct="G_XP_023915840"/>
          </fbc:or>
        </fbc:geneProductAssociation>
      </reaction>
      <reaction metaid="meta_R_R04880__cyto" id="R_R04880__cyto" name="3,4-Dihydroxyphenylethyleneglycol+NAD+&lt;=&gt;3,4-Dihydroxymandelaldehyde+NADH+H+" reversible="true" fast="false" fbc:lowerFluxBound="cobra_default_lb" fbc:upperFluxBound="cobra_default_ub">
        <annotation>
          <rdf:RDF xmlns:rdf="http://www.w3.org/1999/02/22-rdf-syntax-ns#" xmlns:dcterms="http://purl.org/dc/terms/" xmlns:vCard="http://www.w3.org/2001/vcard-rdf/3.0#" xmlns:vCard4="http://www.w3.org/2006/vcard/ns#" xmlns:bqbiol="http://biomodels.net/biology-qualifiers/" xmlns:bqmodel="http://biomodels.net/model-qualifiers/">
            <rdf:Description rdf:about="#meta_R_R04880__cyto">
              <bqbiol:is>
                <rdf:Bag>
                  <rdf:li rdf:resource="https://identifiers.org/kegg.reaction/R04880"/>
                  <rdf:li rdf:resource="https://identifiers.org/ec-code/1.1.1.1"/>
                </rdf:Bag>
              </bqbiol:is>
            </rdf:Description>
          </rdf:RDF>
        </annotation>
        <listOfReactants>
          <speciesReference species="M_C05576__cyto" stoichiometry="1" constant="true"/>
          <speciesReference species="M_C00003__cyto" stoichiometry="1" constant="true"/>
        </listOfReactants>
        <listOfProducts>
          <speciesReference species="M_C05577__cyto" stoichiometry="1" constant="true"/>
          <speciesReference species="M_C00004__cyto" stoichiometry="1" constant="true"/>
          <speciesReference species="M_C00080__cyto" stoichiometry="1" constant="true"/>
        </listOfProducts>
        <fbc:geneProductAssociation>
          <fbc:or>
            <fbc:geneProductRef fbc:geneProduct="G_XP_023897100"/>
            <fbc:geneProductRef fbc:geneProduct="G_XP_023900358"/>
            <fbc:geneProductRef fbc:geneProduct="G_XP_023920028"/>
            <fbc:geneProductRef fbc:geneProduct="G_XP_023910236"/>
            <fbc:geneProductRef fbc:geneProduct="G_XP_023898066"/>
            <fbc:geneProductRef fbc:geneProduct="G_XP_023920027"/>
            <fbc:geneProductRef fbc:geneProduct="G_XP_023911575"/>
            <fbc:geneProductRef fbc:geneProduct="G_XP_023904451"/>
            <fbc:geneProductRef fbc:geneProduct="G_XP_023912317"/>
            <fbc:geneProductRef fbc:geneProduct="G_XP_023872865"/>
            <fbc:geneProductRef fbc:geneProduct="G_XP_023900766"/>
            <fbc:geneProductRef fbc:geneProduct="G_XP_023897101"/>
            <fbc:geneProductRef fbc:geneProduct="G_XP_023912314"/>
            <fbc:geneProductRef fbc:geneProduct="G_XP_023882109"/>
            <fbc:geneProductRef fbc:geneProduct="G_XP_023885014"/>
            <fbc:geneProductRef fbc:geneProduct="G_XP_023893720"/>
            <fbc:geneProductRef fbc:geneProduct="G_XP_023926920"/>
            <fbc:geneProductRef fbc:geneProduct="G_XP_023908616"/>
            <fbc:geneProductRef fbc:geneProduct="G_XP_023890381"/>
            <fbc:geneProductRef fbc:geneProduct="G_XP_023922997"/>
            <fbc:geneProductRef fbc:geneProduct="G_XP_023923799"/>
            <fbc:geneProductRef fbc:geneProduct="G_XP_023875928"/>
            <fbc:geneProductRef fbc:geneProduct="G_XP_023922996"/>
            <fbc:geneProductRef fbc:geneProduct="G_XP_023911831"/>
            <fbc:geneProductRef fbc:geneProduct="G_XP_023904452"/>
            <fbc:geneProductRef fbc:geneProduct="G_XP_023906585"/>
            <fbc:geneProductRef fbc:geneProduct="G_XP_023875991"/>
            <fbc:geneProductRef fbc:geneProduct="G_XP_023912316"/>
            <fbc:geneProductRef fbc:geneProduct="G_XP_023877080"/>
            <fbc:geneProductRef fbc:geneProduct="G_XP_023880565"/>
            <fbc:geneProductRef fbc:geneProduct="G_XP_023891031"/>
            <fbc:geneProductRef fbc:geneProduct="G_XP_023926919"/>
            <fbc:geneProductRef fbc:geneProduct="G_XP_023909645"/>
            <fbc:geneProductRef fbc:geneProduct="G_XP_023920025"/>
            <fbc:geneProductRef fbc:geneProduct="G_XP_023922962"/>
            <fbc:geneProductRef fbc:geneProduct="G_XP_023908857"/>
            <fbc:geneProductRef fbc:geneProduct="G_XP_023917710"/>
            <fbc:geneProductRef fbc:geneProduct="G_XP_023920026"/>
            <fbc:geneProductRef fbc:geneProduct="G_XP_023929152"/>
            <fbc:geneProductRef fbc:geneProduct="G_XP_023885013"/>
            <fbc:geneProductRef fbc:geneProduct="G_XP_023878700"/>
            <fbc:geneProductRef fbc:geneProduct="G_XP_023896039"/>
            <fbc:geneProductRef fbc:geneProduct="G_XP_023876615"/>
            <fbc:geneProductRef fbc:geneProduct="G_XP_023872864"/>
            <fbc:geneProductRef fbc:geneProduct="G_XP_023888675"/>
            <fbc:geneProductRef fbc:geneProduct="G_XP_023878447"/>
            <fbc:geneProductRef fbc:geneProduct="G_XP_023877079"/>
            <fbc:geneProductRef fbc:geneProduct="G_XP_023877081"/>
            <fbc:geneProductRef fbc:geneProduct="G_XP_023913480"/>
          </fbc:or>
        </fbc:geneProductAssociation>
      </reaction>
      <reaction metaid="meta_R_R11445__plst" id="R_R11445__plst" name="2Malonyl-CoA+Acyl-carrierprotein+2NADPH+2H++S-Adenosyl-L-methionine=&gt;(S)-2-Methylbutanoyl-[acp]+2CoA+2CO2+2NADP++S-Adenosyl-L-homocysteine+H2O" reversible="false" fast="false" fbc:lowerFluxBound="cobra_0_bound" fbc:upperFluxBound="cobra_default_ub">
        <annotation>
          <rdf:RDF xmlns:rdf="http://www.w3.org/1999/02/22-rdf-syntax-ns#" xmlns:dcterms="http://purl.org/dc/terms/" xmlns:vCard="http://www.w3.org/2001/vcard-rdf/3.0#" xmlns:vCard4="http://www.w3.org/2006/vcard/ns#" xmlns:bqbiol="http://biomodels.net/biology-qualifiers/" xmlns:bqmodel="http://biomodels.net/model-qualifiers/">
            <rdf:Description rdf:about="#meta_R_R11445__plst">
              <bqbiol:is>
                <rdf:Bag>
                  <rdf:li rdf:resource="https://identifiers.org/kegg.reaction/R11445"/>
                  <rdf:li rdf:resource="https://identifiers.org/ec-code/2.3.1.244"/>
                </rdf:Bag>
              </bqbiol:is>
            </rdf:Description>
          </rdf:RDF>
        </annotation>
        <listOfReactants>
          <speciesReference species="M_C00080__plst" stoichiometry="2" constant="true"/>
          <speciesReference species="M_C00019__plst" stoichiometry="1" constant="true"/>
          <speciesReference species="M_C00229__plst" stoichiometry="1" constant="true"/>
          <speciesReference species="M_C00005__plst" stoichiometry="2" constant="true"/>
          <speciesReference species="M_C00083__plst" stoichiometry="2" constant="true"/>
        </listOfReactants>
        <listOfProducts>
          <speciesReference species="M_C00006__plst" stoichiometry="2" constant="true"/>
          <speciesReference species="M_C00010__plst" stoichiometry="2" constant="true"/>
          <speciesReference species="M_C00011__plst" stoichiometry="2" constant="true"/>
          <speciesReference species="M_C00001__plst" stoichiometry="1" constant="true"/>
          <speciesReference species="M_C21129__plst" stoichiometry="1" constant="true"/>
          <speciesReference species="M_C00021__plst" stoichiometry="1" constant="true"/>
        </listOfProducts>
        <fbc:geneProductAssociation>
          <fbc:geneProductRef fbc:geneProduct="G_XP_023908643"/>
        </fbc:geneProductAssociation>
      </reaction>
      <reaction metaid="meta_R_R07995__cyto" id="R_R07995__cyto" name="Butein&lt;=&gt;Butin" reversible="true" fast="false" fbc:lowerFluxBound="cobra_default_lb" fbc:upperFluxBound="cobra_default_ub">
        <annotation>
          <rdf:RDF xmlns:rdf="http://www.w3.org/1999/02/22-rdf-syntax-ns#" xmlns:dcterms="http://purl.org/dc/terms/" xmlns:vCard="http://www.w3.org/2001/vcard-rdf/3.0#" xmlns:vCard4="http://www.w3.org/2006/vcard/ns#" xmlns:bqbiol="http://biomodels.net/biology-qualifiers/" xmlns:bqmodel="http://biomodels.net/model-qualifiers/">
            <rdf:Description rdf:about="#meta_R_R07995__cyto">
              <bqbiol:is>
                <rdf:Bag>
                  <rdf:li rdf:resource="https://identifiers.org/kegg.reaction/R07995"/>
                  <rdf:li rdf:resource="https://identifiers.org/ec-code/5.5.1.6"/>
                </rdf:Bag>
              </bqbiol:is>
            </rdf:Description>
          </rdf:RDF>
        </annotation>
        <listOfReactants>
          <speciesReference species="M_C08578__cyto" stoichiometry="1" constant="true"/>
        </listOfReactants>
        <listOfProducts>
          <speciesReference species="M_C09614__cyto" stoichiometry="1" constant="true"/>
        </listOfProducts>
        <fbc:geneProductAssociation>
          <fbc:or>
            <fbc:geneProductRef fbc:geneProduct="G_XP_023904011"/>
            <fbc:geneProductRef fbc:geneProduct="G_XP_023907747"/>
          </fbc:or>
        </fbc:geneProductAssociation>
      </reaction>
      <reaction metaid="meta_R_R00734__cyto" id="R_R00734__cyto" name="L-Tyrosine+2-Oxoglutarate&lt;=&gt;3-(4-Hydroxyphenyl)pyruvate+L-Glutamate" reversible="true" fast="false" fbc:lowerFluxBound="cobra_default_lb" fbc:upperFluxBound="cobra_default_ub">
        <annotation>
          <rdf:RDF xmlns:rdf="http://www.w3.org/1999/02/22-rdf-syntax-ns#" xmlns:dcterms="http://purl.org/dc/terms/" xmlns:vCard="http://www.w3.org/2001/vcard-rdf/3.0#" xmlns:vCard4="http://www.w3.org/2006/vcard/ns#" xmlns:bqbiol="http://biomodels.net/biology-qualifiers/" xmlns:bqmodel="http://biomodels.net/model-qualifiers/">
            <rdf:Description rdf:about="#meta_R_R00734__cyto">
              <bqbiol:is>
                <rdf:Bag>
                  <rdf:li rdf:resource="https://identifiers.org/kegg.reaction/R00734"/>
                  <rdf:li rdf:resource="https://identifiers.org/ec-code/2.6.1.57"/>
                  <rdf:li rdf:resource="https://identifiers.org/ec-code/2.6.1.5"/>
                  <rdf:li rdf:resource="https://identifiers.org/ec-code/2.6.1.1"/>
                  <rdf:li rdf:resource="https://identifiers.org/ec-code/2.6.1.9"/>
                </rdf:Bag>
              </bqbiol:is>
            </rdf:Description>
          </rdf:RDF>
        </annotation>
        <listOfReactants>
          <speciesReference species="M_C00082__cyto" stoichiometry="1" constant="true"/>
          <speciesReference species="M_C00026__cyto" stoichiometry="1" constant="true"/>
        </listOfReactants>
        <listOfProducts>
          <speciesReference species="M_C01179__cyto" stoichiometry="1" constant="true"/>
          <speciesReference species="M_C00025__cyto" stoichiometry="1" constant="true"/>
        </listOfProducts>
        <fbc:geneProductAssociation>
          <fbc:or>
            <fbc:geneProductRef fbc:geneProduct="G_XP_023889934"/>
            <fbc:geneProductRef fbc:geneProduct="G_XP_023883996"/>
            <fbc:geneProductRef fbc:geneProduct="G_XP_023922721"/>
            <fbc:geneProductRef fbc:geneProduct="G_XP_023877930"/>
            <fbc:geneProductRef fbc:geneProduct="G_XP_023883572"/>
            <fbc:geneProductRef fbc:geneProduct="G_XP_023922720"/>
            <fbc:geneProductRef fbc:geneProduct="G_XP_023928598"/>
            <fbc:geneProductRef fbc:geneProduct="G_XP_023870820"/>
            <fbc:geneProductRef fbc:geneProduct="G_XP_023897676"/>
            <fbc:geneProductRef fbc:geneProduct="G_XP_023914668"/>
            <fbc:geneProductRef fbc:geneProduct="G_XP_023903483"/>
            <fbc:geneProductRef fbc:geneProduct="G_XP_023897712"/>
            <fbc:geneProductRef fbc:geneProduct="G_XP_023883995"/>
          </fbc:or>
        </fbc:geneProductAssociation>
      </reaction>
      <reaction metaid="meta_R_R04221__plst" id="R_R04221__plst" name="cis-4-Hydroxy-D-proline+Oxygen=&gt;1-Pyrroline-4-hydroxy-2-carboxylate+Hydrogenperoxide" reversible="false" fast="false" fbc:lowerFluxBound="cobra_0_bound" fbc:upperFluxBound="cobra_default_ub">
        <annotation>
          <rdf:RDF xmlns:rdf="http://www.w3.org/1999/02/22-rdf-syntax-ns#" xmlns:dcterms="http://purl.org/dc/terms/" xmlns:vCard="http://www.w3.org/2001/vcard-rdf/3.0#" xmlns:vCard4="http://www.w3.org/2006/vcard/ns#" xmlns:bqbiol="http://biomodels.net/biology-qualifiers/" xmlns:bqmodel="http://biomodels.net/model-qualifiers/">
            <rdf:Description rdf:about="#meta_R_R04221__plst">
              <bqbiol:is>
                <rdf:Bag>
                  <rdf:li rdf:resource="https://identifiers.org/kegg.reaction/R04221"/>
                  <rdf:li rdf:resource="https://identifiers.org/ec-code/1.4.3.3"/>
                </rdf:Bag>
              </bqbiol:is>
            </rdf:Description>
          </rdf:RDF>
        </annotation>
        <listOfReactants>
          <speciesReference species="M_C03440__plst" stoichiometry="1" constant="true"/>
          <speciesReference species="M_C00007__plst" stoichiometry="1" constant="true"/>
        </listOfReactants>
        <listOfProducts>
          <speciesReference species="M_C04282__plst" stoichiometry="1" constant="true"/>
          <speciesReference species="M_C00027__plst" stoichiometry="1" constant="true"/>
        </listOfProducts>
        <fbc:geneProductAssociation>
          <fbc:or>
            <fbc:geneProductRef fbc:geneProduct="G_XP_023899665"/>
            <fbc:geneProductRef fbc:geneProduct="G_XP_023906920"/>
            <fbc:geneProductRef fbc:geneProduct="G_XP_023888498"/>
            <fbc:geneProductRef fbc:geneProduct="G_XP_023883050"/>
            <fbc:geneProductRef fbc:geneProduct="G_XP_023889297"/>
            <fbc:geneProductRef fbc:geneProduct="G_XP_023877487"/>
          </fbc:or>
        </fbc:geneProductAssociation>
      </reaction>
      <reaction metaid="meta_R_R02150__plst" id="R_R02150__plst" name="Histamine+Oxygen+H2O=&gt;Imidazole-4-acetaldehyde+Ammonia+Hydrogenperoxide" reversible="false" fast="false" fbc:lowerFluxBound="cobra_0_bound" fbc:upperFluxBound="cobra_default_ub">
        <annotation>
          <rdf:RDF xmlns:rdf="http://www.w3.org/1999/02/22-rdf-syntax-ns#" xmlns:dcterms="http://purl.org/dc/terms/" xmlns:vCard="http://www.w3.org/2001/vcard-rdf/3.0#" xmlns:vCard4="http://www.w3.org/2006/vcard/ns#" xmlns:bqbiol="http://biomodels.net/biology-qualifiers/" xmlns:bqmodel="http://biomodels.net/model-qualifiers/">
            <rdf:Description rdf:about="#meta_R_R02150__plst">
              <bqbiol:is>
                <rdf:Bag>
                  <rdf:li rdf:resource="https://identifiers.org/kegg.reaction/R02150"/>
                  <rdf:li rdf:resource="https://identifiers.org/ec-code/1.4.3.22"/>
                </rdf:Bag>
              </bqbiol:is>
            </rdf:Description>
          </rdf:RDF>
        </annotation>
        <listOfReactants>
          <speciesReference species="M_C00388__plst" stoichiometry="1" constant="true"/>
          <speciesReference species="M_C00001__plst" stoichiometry="1" constant="true"/>
          <speciesReference species="M_C00007__plst" stoichiometry="1" constant="true"/>
        </listOfReactants>
        <listOfProducts>
          <speciesReference species="M_C05130__plst" stoichiometry="1" constant="true"/>
          <speciesReference species="M_C00014__plst" stoichiometry="1" constant="true"/>
          <speciesReference species="M_C00027__plst" stoichiometry="1" constant="true"/>
        </listOfProducts>
        <fbc:geneProductAssociation>
          <fbc:geneProductRef fbc:geneProduct="G_XP_023877552"/>
        </fbc:geneProductAssociation>
      </reaction>
      <reaction metaid="meta_R_R00677__plst" id="R_R00677__plst" name="L-Tryptophan+H2O+Oxygen=&gt;Indolepyruvate+Ammonia+Hydrogenperoxide" reversible="false" fast="false" fbc:lowerFluxBound="cobra_0_bound" fbc:upperFluxBound="cobra_default_ub">
        <annotation>
          <rdf:RDF xmlns:rdf="http://www.w3.org/1999/02/22-rdf-syntax-ns#" xmlns:dcterms="http://purl.org/dc/terms/" xmlns:vCard="http://www.w3.org/2001/vcard-rdf/3.0#" xmlns:vCard4="http://www.w3.org/2006/vcard/ns#" xmlns:bqbiol="http://biomodels.net/biology-qualifiers/" xmlns:bqmodel="http://biomodels.net/model-qualifiers/">
            <rdf:Description rdf:about="#meta_R_R00677__plst">
              <bqbiol:is>
                <rdf:Bag>
                  <rdf:li rdf:resource="https://identifiers.org/kegg.reaction/R00677"/>
                  <rdf:li rdf:resource="https://identifiers.org/ec-code/1.4.3.2"/>
                </rdf:Bag>
              </bqbiol:is>
            </rdf:Description>
          </rdf:RDF>
        </annotation>
        <listOfReactants>
          <speciesReference species="M_C00078__plst" stoichiometry="1" constant="true"/>
          <speciesReference species="M_C00001__plst" stoichiometry="1" constant="true"/>
          <speciesReference species="M_C00007__plst" stoichiometry="1" constant="true"/>
        </listOfReactants>
        <listOfProducts>
          <speciesReference species="M_C00014__plst" stoichiometry="1" constant="true"/>
          <speciesReference species="M_C00331__plst" stoichiometry="1" constant="true"/>
          <speciesReference species="M_C00027__plst" stoichiometry="1" constant="true"/>
        </listOfProducts>
        <fbc:geneProductAssociation>
          <fbc:or>
            <fbc:geneProductRef fbc:geneProduct="G_XP_023909981"/>
            <fbc:geneProductRef fbc:geneProduct="G_XP_023909980"/>
            <fbc:geneProductRef fbc:geneProduct="G_XP_023877544"/>
            <fbc:geneProductRef fbc:geneProduct="G_XP_023885871"/>
          </fbc:or>
        </fbc:geneProductAssociation>
      </reaction>
      <reaction id="R_EX_C00067__dra" name="DraintoC00067_Formaldehyde_CH2O" reversible="false" fast="false" fbc:lowerFluxBound="cobra_0_bound" fbc:upperFluxBound="cobra_default_ub">
        <listOfReactants>
          <speciesReference species="M_C00067__extr" stoichiometry="1" constant="true"/>
        </listOfReactants>
      </reaction>
      <reaction metaid="meta_R_R11504__plst" id="R_R11504__plst" name="1,2-Dihydro-beta-NAD+H++Oxygen=&gt;NAD++Hydrogenperoxide" reversible="false" fast="false" fbc:lowerFluxBound="cobra_0_bound" fbc:upperFluxBound="cobra_default_ub">
        <annotation>
          <rdf:RDF xmlns:rdf="http://www.w3.org/1999/02/22-rdf-syntax-ns#" xmlns:dcterms="http://purl.org/dc/terms/" xmlns:vCard="http://www.w3.org/2001/vcard-rdf/3.0#" xmlns:vCard4="http://www.w3.org/2006/vcard/ns#" xmlns:bqbiol="http://biomodels.net/biology-qualifiers/" xmlns:bqmodel="http://biomodels.net/model-qualifiers/">
            <rdf:Description rdf:about="#meta_R_R11504__plst">
              <bqbiol:is>
                <rdf:Bag>
                  <rdf:li rdf:resource="https://identifiers.org/kegg.reaction/R11504"/>
                  <rdf:li rdf:resource="https://identifiers.org/ec-code/1.6.3.5"/>
                </rdf:Bag>
              </bqbiol:is>
            </rdf:Description>
          </rdf:RDF>
        </annotation>
        <listOfReactants>
          <speciesReference species="M_C00080__plst" stoichiometry="1" constant="true"/>
          <speciesReference species="M_C21423__plst" stoichiometry="1" constant="true"/>
          <speciesReference species="M_C00007__plst" stoichiometry="1" constant="true"/>
        </listOfReactants>
        <listOfProducts>
          <speciesReference species="M_C00027__plst" stoichiometry="1" constant="true"/>
          <speciesReference species="M_C00003__plst" stoichiometry="1" constant="true"/>
        </listOfProducts>
        <fbc:geneProductAssociation>
          <fbc:geneProductRef fbc:geneProduct="G_XP_023915761"/>
        </fbc:geneProductAssociation>
      </reaction>
      <reaction metaid="meta_R_R01071__mito" id="R_R01071__mito" name="1-(5-Phospho-D-ribosyl)-ATP+Diphosphate&lt;=&gt;ATP+5-Phospho-alpha-D-ribose1-diphosphate" reversible="true" fast="false" fbc:lowerFluxBound="cobra_default_lb" fbc:upperFluxBound="cobra_default_ub">
        <annotation>
          <rdf:RDF xmlns:rdf="http://www.w3.org/1999/02/22-rdf-syntax-ns#" xmlns:dcterms="http://purl.org/dc/terms/" xmlns:vCard="http://www.w3.org/2001/vcard-rdf/3.0#" xmlns:vCard4="http://www.w3.org/2006/vcard/ns#" xmlns:bqbiol="http://biomodels.net/biology-qualifiers/" xmlns:bqmodel="http://biomodels.net/model-qualifiers/">
            <rdf:Description rdf:about="#meta_R_R01071__mito">
              <bqbiol:is>
                <rdf:Bag>
                  <rdf:li rdf:resource="https://identifiers.org/kegg.reaction/R01071"/>
                  <rdf:li rdf:resource="https://identifiers.org/ec-code/2.4.2.17"/>
                </rdf:Bag>
              </bqbiol:is>
            </rdf:Description>
          </rdf:RDF>
        </annotation>
        <listOfReactants>
          <speciesReference species="M_C00013__mito" stoichiometry="1" constant="true"/>
          <speciesReference species="M_C02739__mito" stoichiometry="1" constant="true"/>
        </listOfReactants>
        <listOfProducts>
          <speciesReference species="M_C00002__mito" stoichiometry="1" constant="true"/>
          <speciesReference species="M_C00119__mito" stoichiometry="1" constant="true"/>
        </listOfProducts>
        <fbc:geneProductAssociation>
          <fbc:or>
            <fbc:geneProductRef fbc:geneProduct="G_XP_023895668"/>
            <fbc:geneProductRef fbc:geneProduct="G_XP_023902182"/>
            <fbc:geneProductRef fbc:geneProduct="G_XP_023890549"/>
            <fbc:geneProductRef fbc:geneProduct="G_XP_023894605"/>
            <fbc:geneProductRef fbc:geneProduct="G_XP_023894579"/>
            <fbc:geneProductRef fbc:geneProduct="G_XP_023894606"/>
            <fbc:geneProductRef fbc:geneProduct="G_XP_023915438"/>
            <fbc:geneProductRef fbc:geneProduct="G_XP_023894602"/>
            <fbc:geneProductRef fbc:geneProduct="G_XP_023915440"/>
          </fbc:or>
        </fbc:geneProductAssociation>
      </reaction>
      <reaction id="R_e_Lignin_Leaf__cyto" name="LigninLeaf" reversible="false" fast="false" fbc:lowerFluxBound="cobra_0_bound" fbc:upperFluxBound="cobra_default_ub">
        <listOfReactants>
          <speciesReference species="M_C15804__cyto" stoichiometry="1.52182" constant="true"/>
          <speciesReference species="M_C15805__cyto" stoichiometry="1.82619" constant="true"/>
          <speciesReference species="M_C15806__cyto" stoichiometry="2.13055" constant="true"/>
        </listOfReactants>
        <listOfProducts>
          <speciesReference species="M_M8403__cyto" stoichiometry="1" constant="true"/>
        </listOfProducts>
      </reaction>
      <reaction id="R_TO3000565_PLAS__plas" name="1.0H2O(cyto)+1.0ATP(cyto)+1.03beta-Hydroxy-4beta-methyl-5alpha-cholest-7-ene-4alpha-carboxylate(extr)=&gt;1.0ADP(cyto)+1.0Orthophosphate(cyto)+1.03beta-Hydroxy-4beta-methyl-5alpha-cholest-7-ene-4alpha-carboxylate(cyto)" reversible="false" fast="false" fbc:lowerFluxBound="cobra_0_bound" fbc:upperFluxBound="cobra_default_ub">
        <listOfReactants>
          <speciesReference species="M_C00002__cyto" stoichiometry="1" constant="true"/>
          <speciesReference species="M_C04840__extr" stoichiometry="1" constant="true"/>
          <speciesReference species="M_C00001__cyto" stoichiometry="1" constant="true"/>
        </listOfReactants>
        <listOfProducts>
          <speciesReference species="M_C00008__cyto" stoichiometry="1" constant="true"/>
          <speciesReference species="M_C04840__cyto" stoichiometry="1" constant="true"/>
          <speciesReference species="M_C00009__cyto" stoichiometry="1" constant="true"/>
        </listOfProducts>
        <fbc:geneProductAssociation>
          <fbc:or>
            <fbc:geneProductRef fbc:geneProduct="G_XP_023888521"/>
            <fbc:geneProductRef fbc:geneProduct="G_XP_023884403"/>
            <fbc:geneProductRef fbc:geneProduct="G_XP_023916223"/>
            <fbc:geneProductRef fbc:geneProduct="G_XP_023909193"/>
            <fbc:geneProductRef fbc:geneProduct="G_XP_023901435"/>
            <fbc:geneProductRef fbc:geneProduct="G_XP_023913377"/>
            <fbc:geneProductRef fbc:geneProduct="G_XP_023893066"/>
            <fbc:geneProductRef fbc:geneProduct="G_XP_023884374"/>
            <fbc:geneProductRef fbc:geneProduct="G_XP_023906905"/>
            <fbc:geneProductRef fbc:geneProduct="G_XP_023885640"/>
            <fbc:geneProductRef fbc:geneProduct="G_XP_023884381"/>
            <fbc:geneProductRef fbc:geneProduct="G_XP_023893064"/>
            <fbc:geneProductRef fbc:geneProduct="G_XP_023907978"/>
            <fbc:geneProductRef fbc:geneProduct="G_XP_023919011"/>
            <fbc:geneProductRef fbc:geneProduct="G_XP_023897789"/>
            <fbc:geneProductRef fbc:geneProduct="G_XP_023916520"/>
            <fbc:geneProductRef fbc:geneProduct="G_XP_023880838"/>
            <fbc:geneProductRef fbc:geneProduct="G_XP_023925384"/>
            <fbc:geneProductRef fbc:geneProduct="G_XP_023877536"/>
            <fbc:geneProductRef fbc:geneProduct="G_XP_023884397"/>
            <fbc:geneProductRef fbc:geneProduct="G_XP_023909724"/>
            <fbc:geneProductRef fbc:geneProduct="G_XP_023896007"/>
            <fbc:geneProductRef fbc:geneProduct="G_XP_023885892"/>
            <fbc:geneProductRef fbc:geneProduct="G_XP_023903599"/>
            <fbc:geneProductRef fbc:geneProduct="G_XP_023909198"/>
            <fbc:geneProductRef fbc:geneProduct="G_XP_023893068"/>
            <fbc:geneProductRef fbc:geneProduct="G_XP_023885894"/>
            <fbc:geneProductRef fbc:geneProduct="G_XP_023877432"/>
            <fbc:geneProductRef fbc:geneProduct="G_XP_023898232"/>
            <fbc:geneProductRef fbc:geneProduct="G_XP_023872780"/>
            <fbc:geneProductRef fbc:geneProduct="G_XP_023878353"/>
            <fbc:geneProductRef fbc:geneProduct="G_XP_023893067"/>
            <fbc:geneProductRef fbc:geneProduct="G_XP_023893063"/>
            <fbc:geneProductRef fbc:geneProduct="G_XP_023923211"/>
            <fbc:geneProductRef fbc:geneProduct="G_XP_023884388"/>
            <fbc:geneProductRef fbc:geneProduct="G_XP_023907963"/>
            <fbc:geneProductRef fbc:geneProduct="G_XP_023907963"/>
            <fbc:geneProductRef fbc:geneProduct="G_XP_023929001"/>
            <fbc:geneProductRef fbc:geneProduct="G_XP_023878241"/>
            <fbc:geneProductRef fbc:geneProduct="G_XP_023914144"/>
          </fbc:or>
        </fbc:geneProductAssociation>
      </reaction>
      <reaction metaid="meta_R_R00058__extr" id="R_R00058__extr" name="Oxygen+2Catechol=&gt;2o-Benzoquinone+2H2O" reversible="false" fast="false" fbc:lowerFluxBound="cobra_0_bound" fbc:upperFluxBound="cobra_default_ub">
        <annotation>
          <rdf:RDF xmlns:rdf="http://www.w3.org/1999/02/22-rdf-syntax-ns#" xmlns:dcterms="http://purl.org/dc/terms/" xmlns:vCard="http://www.w3.org/2001/vcard-rdf/3.0#" xmlns:vCard4="http://www.w3.org/2006/vcard/ns#" xmlns:bqbiol="http://biomodels.net/biology-qualifiers/" xmlns:bqmodel="http://biomodels.net/model-qualifiers/">
            <rdf:Description rdf:about="#meta_R_R00058__extr">
              <bqbiol:is>
                <rdf:Bag>
                  <rdf:li rdf:resource="https://identifiers.org/kegg.reaction/R00058"/>
                  <rdf:li rdf:resource="https://identifiers.org/ec-code/1.14.18.1"/>
                </rdf:Bag>
              </bqbiol:is>
            </rdf:Description>
          </rdf:RDF>
        </annotation>
        <listOfReactants>
          <speciesReference species="M_C00007__extr" stoichiometry="1" constant="true"/>
          <speciesReference species="M_C00090__extr" stoichiometry="2" constant="true"/>
        </listOfReactants>
        <listOfProducts>
          <speciesReference species="M_C02351__extr" stoichiometry="2" constant="true"/>
          <speciesReference species="M_C00001__extr" stoichiometry="2" constant="true"/>
        </listOfProducts>
        <fbc:geneProductAssociation>
          <fbc:or>
            <fbc:geneProductRef fbc:geneProduct="G_XP_023907964"/>
            <fbc:geneProductRef fbc:geneProduct="G_XP_023890273"/>
            <fbc:geneProductRef fbc:geneProduct="G_XP_023886069"/>
            <fbc:geneProductRef fbc:geneProduct="G_XP_023871274"/>
          </fbc:or>
        </fbc:geneProductAssociation>
      </reaction>
      <reaction id="R_TR2900039_PLAS__vacu" name="1.0alpha-D-Glucose(vacu)+1.0H+(cyto)=&gt;1.0alpha-D-Glucose(cyto)+1.0H+(vacu)" reversible="false" fast="false" fbc:lowerFluxBound="cobra_0_bound" fbc:upperFluxBound="cobra_default_ub">
        <listOfReactants>
          <speciesReference species="M_C00267__vacu" stoichiometry="1" constant="true"/>
          <speciesReference species="M_C00080__cyto" stoichiometry="1" constant="true"/>
        </listOfReactants>
        <listOfProducts>
          <speciesReference species="M_C00267__cyto" stoichiometry="1" constant="true"/>
          <speciesReference species="M_C00080__vacu" stoichiometry="1" constant="true"/>
        </listOfProducts>
        <fbc:geneProductAssociation>
          <fbc:and>
            <fbc:geneProductRef fbc:geneProduct="G_XP_023921674"/>
            <fbc:geneProductRef fbc:geneProduct="G_XP_023911990"/>
          </fbc:and>
        </fbc:geneProductAssociation>
      </reaction>
      <reaction id="R_EX_C00570__dra" name="DraintoC00570_CDP-ethanolamine_C11H20N4O11P2" reversible="false" fast="false" fbc:lowerFluxBound="cobra_0_bound" fbc:upperFluxBound="cobra_default_ub">
        <listOfReactants>
          <speciesReference species="M_C00570__extr" stoichiometry="1" constant="true"/>
        </listOfReactants>
      </reaction>
      <reaction metaid="meta_R_R04445__mito" id="R_R04445__mito" name="L-1-Pyrroline-3-hydroxy-5-carboxylate+NADP++2H2O=&gt;L-erythro-4-Hydroxyglutamate+NADPH+H+" reversible="false" fast="false" fbc:lowerFluxBound="cobra_0_bound" fbc:upperFluxBound="cobra_default_ub">
        <annotation>
          <rdf:RDF xmlns:rdf="http://www.w3.org/1999/02/22-rdf-syntax-ns#" xmlns:dcterms="http://purl.org/dc/terms/" xmlns:vCard="http://www.w3.org/2001/vcard-rdf/3.0#" xmlns:vCard4="http://www.w3.org/2006/vcard/ns#" xmlns:bqbiol="http://biomodels.net/biology-qualifiers/" xmlns:bqmodel="http://biomodels.net/model-qualifiers/">
            <rdf:Description rdf:about="#meta_R_R04445__mito">
              <bqbiol:is>
                <rdf:Bag>
                  <rdf:li rdf:resource="https://identifiers.org/kegg.reaction/R04445"/>
                  <rdf:li rdf:resource="https://identifiers.org/ec-code/1.2.1.88"/>
                </rdf:Bag>
              </bqbiol:is>
            </rdf:Description>
          </rdf:RDF>
        </annotation>
        <listOfReactants>
          <speciesReference species="M_C00001__mito" stoichiometry="2" constant="true"/>
          <speciesReference species="M_C04281__mito" stoichiometry="1" constant="true"/>
          <speciesReference species="M_C00006__mito" stoichiometry="1" constant="true"/>
        </listOfReactants>
        <listOfProducts>
          <speciesReference species="M_C00005__mito" stoichiometry="1" constant="true"/>
          <speciesReference species="M_C00080__mito" stoichiometry="1" constant="true"/>
          <speciesReference species="M_C05947__mito" stoichiometry="1" constant="true"/>
        </listOfProducts>
        <fbc:geneProductAssociation>
          <fbc:or>
            <fbc:geneProductRef fbc:geneProduct="G_XP_023881180"/>
            <fbc:geneProductRef fbc:geneProduct="G_XP_023902451"/>
            <fbc:geneProductRef fbc:geneProduct="G_XP_023875053"/>
          </fbc:or>
        </fbc:geneProductAssociation>
      </reaction>
      <reaction id="R_EX_C21028__dra" name="DraintoC21028_(R)-5,6-Dihydrothymine_C5H8N2O2" reversible="false" fast="false" fbc:lowerFluxBound="cobra_0_bound" fbc:upperFluxBound="cobra_default_ub">
        <listOfReactants>
          <speciesReference species="M_C21028__extr" stoichiometry="1" constant="true"/>
        </listOfReactants>
      </reaction>
      <reaction metaid="meta_R_R05747__plst" id="R_R05747__plst" name="Arsenateion+Glutathione=&gt;Arsenite+Glutathionedisulfide+H2O" reversible="false" fast="false" fbc:lowerFluxBound="cobra_0_bound" fbc:upperFluxBound="cobra_default_ub">
        <annotation>
          <rdf:RDF xmlns:rdf="http://www.w3.org/1999/02/22-rdf-syntax-ns#" xmlns:dcterms="http://purl.org/dc/terms/" xmlns:vCard="http://www.w3.org/2001/vcard-rdf/3.0#" xmlns:vCard4="http://www.w3.org/2006/vcard/ns#" xmlns:bqbiol="http://biomodels.net/biology-qualifiers/" xmlns:bqmodel="http://biomodels.net/model-qualifiers/">
            <rdf:Description rdf:about="#meta_R_R05747__plst">
              <bqbiol:is>
                <rdf:Bag>
                  <rdf:li rdf:resource="https://identifiers.org/kegg.reaction/R05747"/>
                  <rdf:li rdf:resource="https://identifiers.org/ec-code/1.20.4.1"/>
                </rdf:Bag>
              </bqbiol:is>
            </rdf:Description>
          </rdf:RDF>
        </annotation>
        <listOfReactants>
          <speciesReference species="M_C00051__plst" stoichiometry="2" constant="true"/>
          <speciesReference species="M_C11215__plst" stoichiometry="1" constant="true"/>
        </listOfReactants>
        <listOfProducts>
          <speciesReference species="M_C00127__plst" stoichiometry="1" constant="true"/>
          <speciesReference species="M_C00001__plst" stoichiometry="1" constant="true"/>
          <speciesReference species="M_C06697__plst" stoichiometry="1" constant="true"/>
        </listOfProducts>
        <fbc:geneProductAssociation>
          <fbc:or>
            <fbc:geneProductRef fbc:geneProduct="G_XP_023925819"/>
            <fbc:geneProductRef fbc:geneProduct="G_XP_023925636"/>
          </fbc:or>
        </fbc:geneProductAssociation>
      </reaction>
      <reaction metaid="meta_R_R01388__cyto" id="R_R01388__cyto" name="D-Glycerate+NAD+&lt;=&gt;Hydroxypyruvate+NADH+H+" reversible="true" fast="false" fbc:lowerFluxBound="cobra_default_lb" fbc:upperFluxBound="cobra_default_ub">
        <annotation>
          <rdf:RDF xmlns:rdf="http://www.w3.org/1999/02/22-rdf-syntax-ns#" xmlns:dcterms="http://purl.org/dc/terms/" xmlns:vCard="http://www.w3.org/2001/vcard-rdf/3.0#" xmlns:vCard4="http://www.w3.org/2006/vcard/ns#" xmlns:bqbiol="http://biomodels.net/biology-qualifiers/" xmlns:bqmodel="http://biomodels.net/model-qualifiers/">
            <rdf:Description rdf:about="#meta_R_R01388__cyto">
              <bqbiol:is>
                <rdf:Bag>
                  <rdf:li rdf:resource="https://identifiers.org/kegg.reaction/R01388"/>
                  <rdf:li rdf:resource="https://identifiers.org/ec-code/1.1.1.81"/>
                </rdf:Bag>
              </bqbiol:is>
            </rdf:Description>
          </rdf:RDF>
        </annotation>
        <listOfReactants>
          <speciesReference species="M_C00003__cyto" stoichiometry="1" constant="true"/>
          <speciesReference species="M_C00258__cyto" stoichiometry="1" constant="true"/>
        </listOfReactants>
        <listOfProducts>
          <speciesReference species="M_C00004__cyto" stoichiometry="1" constant="true"/>
          <speciesReference species="M_C00168__cyto" stoichiometry="1" constant="true"/>
          <speciesReference species="M_C00080__cyto" stoichiometry="1" constant="true"/>
        </listOfProducts>
        <fbc:geneProductAssociation>
          <fbc:or>
            <fbc:geneProductRef fbc:geneProduct="G_XP_023882224"/>
            <fbc:geneProductRef fbc:geneProduct="G_XP_023882225"/>
          </fbc:or>
        </fbc:geneProductAssociation>
      </reaction>
      <reaction metaid="meta_R_R03238__plst" id="R_R03238__plst" name="UTP+D-Tagatose6-phosphate=&gt;UDP+D-Tagatose1,6-bisphosphate" reversible="false" fast="false" fbc:lowerFluxBound="cobra_0_bound" fbc:upperFluxBound="cobra_default_ub">
        <annotation>
          <rdf:RDF xmlns:rdf="http://www.w3.org/1999/02/22-rdf-syntax-ns#" xmlns:dcterms="http://purl.org/dc/terms/" xmlns:vCard="http://www.w3.org/2001/vcard-rdf/3.0#" xmlns:vCard4="http://www.w3.org/2006/vcard/ns#" xmlns:bqbiol="http://biomodels.net/biology-qualifiers/" xmlns:bqmodel="http://biomodels.net/model-qualifiers/">
            <rdf:Description rdf:about="#meta_R_R03238__plst">
              <bqbiol:is>
                <rdf:Bag>
                  <rdf:li rdf:resource="https://identifiers.org/kegg.reaction/R03238"/>
                  <rdf:li rdf:resource="https://identifiers.org/ec-code/2.7.1.11"/>
                </rdf:Bag>
              </bqbiol:is>
            </rdf:Description>
          </rdf:RDF>
        </annotation>
        <listOfReactants>
          <speciesReference species="M_C01097__plst" stoichiometry="1" constant="true"/>
          <speciesReference species="M_C00075__plst" stoichiometry="1" constant="true"/>
        </listOfReactants>
        <listOfProducts>
          <speciesReference species="M_C03785__plst" stoichiometry="1" constant="true"/>
          <speciesReference species="M_C00015__plst" stoichiometry="1" constant="true"/>
        </listOfProducts>
        <fbc:geneProductAssociation>
          <fbc:or>
            <fbc:geneProductRef fbc:geneProduct="G_XP_023912085"/>
            <fbc:geneProductRef fbc:geneProduct="G_XP_023907973"/>
            <fbc:geneProductRef fbc:geneProduct="G_XP_023878246"/>
            <fbc:geneProductRef fbc:geneProduct="G_XP_023891379"/>
            <fbc:geneProductRef fbc:geneProduct="G_XP_023921035"/>
            <fbc:geneProductRef fbc:geneProduct="G_XP_023872911"/>
            <fbc:geneProductRef fbc:geneProduct="G_XP_023873676"/>
            <fbc:geneProductRef fbc:geneProduct="G_XP_023904724"/>
            <fbc:geneProductRef fbc:geneProduct="G_XP_023879146"/>
            <fbc:geneProductRef fbc:geneProduct="G_XP_023922402"/>
          </fbc:or>
        </fbc:geneProductAssociation>
      </reaction>
      <reaction id="R_TO1000393_PLAS__plas" name="1.0Folate(extr)+1.0H+(extr)=&gt;1.0Folate(cyto)+1.0H+(cyto)" reversible="false" fast="false" fbc:lowerFluxBound="cobra_0_bound" fbc:upperFluxBound="cobra_default_ub">
        <listOfReactants>
          <speciesReference species="M_C00504__extr" stoichiometry="1" constant="true"/>
          <speciesReference species="M_C00080__extr" stoichiometry="1" constant="true"/>
        </listOfReactants>
        <listOfProducts>
          <speciesReference species="M_C00080__cyto" stoichiometry="1" constant="true"/>
          <speciesReference species="M_C00504__cyto" stoichiometry="1" constant="true"/>
        </listOfProducts>
        <fbc:geneProductAssociation>
          <fbc:or>
            <fbc:geneProductRef fbc:geneProduct="G_XP_023885038"/>
            <fbc:geneProductRef fbc:geneProduct="G_XP_023919512"/>
            <fbc:geneProductRef fbc:geneProduct="G_XP_023884342"/>
            <fbc:geneProductRef fbc:geneProduct="G_XP_023885037"/>
            <fbc:geneProductRef fbc:geneProduct="G_XP_023874973"/>
            <fbc:geneProductRef fbc:geneProduct="G_XP_023874973"/>
            <fbc:geneProductRef fbc:geneProduct="G_XP_023919513"/>
            <fbc:geneProductRef fbc:geneProduct="G_XP_023872305"/>
            <fbc:geneProductRef fbc:geneProduct="G_XP_023874972"/>
            <fbc:geneProductRef fbc:geneProduct="G_XP_023874972"/>
          </fbc:or>
        </fbc:geneProductAssociation>
      </reaction>
      <reaction metaid="meta_R_R08175__pero" id="R_R08175__pero" name="Eicosanoyl-CoA+H2O=&gt;CoA+Icosanoicacid" reversible="false" fast="false" fbc:lowerFluxBound="cobra_0_bound" fbc:upperFluxBound="cobra_default_ub">
        <annotation>
          <rdf:RDF xmlns:rdf="http://www.w3.org/1999/02/22-rdf-syntax-ns#" xmlns:dcterms="http://purl.org/dc/terms/" xmlns:vCard="http://www.w3.org/2001/vcard-rdf/3.0#" xmlns:vCard4="http://www.w3.org/2006/vcard/ns#" xmlns:bqbiol="http://biomodels.net/biology-qualifiers/" xmlns:bqmodel="http://biomodels.net/model-qualifiers/">
            <rdf:Description rdf:about="#meta_R_R08175__pero">
              <bqbiol:is>
                <rdf:Bag>
                  <rdf:li rdf:resource="https://identifiers.org/kegg.reaction/R08175"/>
                  <rdf:li rdf:resource="https://identifiers.org/ec-code/3.1.2.2"/>
                </rdf:Bag>
              </bqbiol:is>
            </rdf:Description>
          </rdf:RDF>
        </annotation>
        <listOfReactants>
          <speciesReference species="M_C00001__pero" stoichiometry="1" constant="true"/>
          <speciesReference species="M_C02041__pero" stoichiometry="1" constant="true"/>
        </listOfReactants>
        <listOfProducts>
          <speciesReference species="M_C06425__pero" stoichiometry="1" constant="true"/>
          <speciesReference species="M_C00010__pero" stoichiometry="1" constant="true"/>
        </listOfProducts>
        <fbc:geneProductAssociation>
          <fbc:or>
            <fbc:geneProductRef fbc:geneProduct="G_XP_023924282"/>
            <fbc:geneProductRef fbc:geneProduct="G_XP_023872962"/>
            <fbc:geneProductRef fbc:geneProduct="G_XP_023924289"/>
          </fbc:or>
        </fbc:geneProductAssociation>
      </reaction>
      <reaction metaid="meta_R_R04725__mito" id="R_R04725__mito" name="trans-Dodec-2-enoyl-[acp]+NADPH+H+=&gt;Dodecanoyl-[acyl-carrierprotein]+NADP+" reversible="false" fast="false" fbc:lowerFluxBound="cobra_0_bound" fbc:upperFluxBound="cobra_default_ub">
        <annotation>
          <rdf:RDF xmlns:rdf="http://www.w3.org/1999/02/22-rdf-syntax-ns#" xmlns:dcterms="http://purl.org/dc/terms/" xmlns:vCard="http://www.w3.org/2001/vcard-rdf/3.0#" xmlns:vCard4="http://www.w3.org/2006/vcard/ns#" xmlns:bqbiol="http://biomodels.net/biology-qualifiers/" xmlns:bqmodel="http://biomodels.net/model-qualifiers/">
            <rdf:Description rdf:about="#meta_R_R04725__mito">
              <bqbiol:is>
                <rdf:Bag>
                  <rdf:li rdf:resource="https://identifiers.org/kegg.reaction/R04725"/>
                  <rdf:li rdf:resource="https://identifiers.org/ec-code/1.3.1.104"/>
                  <rdf:li rdf:resource="https://identifiers.org/ec-code/2.3.1.86"/>
                </rdf:Bag>
              </bqbiol:is>
            </rdf:Description>
          </rdf:RDF>
        </annotation>
        <listOfReactants>
          <speciesReference species="M_C00005__mito" stoichiometry="1" constant="true"/>
          <speciesReference species="M_C00080__mito" stoichiometry="1" constant="true"/>
          <speciesReference species="M_C05758__mito" stoichiometry="1" constant="true"/>
        </listOfReactants>
        <listOfProducts>
          <speciesReference species="M_C05223__mito" stoichiometry="1" constant="true"/>
          <speciesReference species="M_C00006__mito" stoichiometry="1" constant="true"/>
        </listOfProducts>
        <fbc:geneProductAssociation>
          <fbc:or>
            <fbc:geneProductRef fbc:geneProduct="G_XP_023917723"/>
            <fbc:geneProductRef fbc:geneProduct="G_XP_023925939"/>
            <fbc:geneProductRef fbc:geneProduct="G_XP_023878223"/>
          </fbc:or>
        </fbc:geneProductAssociation>
      </reaction>
      <reaction metaid="meta_R_R03457__cyto" id="R_R03457__cyto" name="D-erythro-1-(Imidazol-4-yl)glycerol3-phosphate=&gt;3-(Imidazol-4-yl)-2-oxopropylphosphate+H2O" reversible="false" fast="false" fbc:lowerFluxBound="cobra_0_bound" fbc:upperFluxBound="cobra_default_ub">
        <annotation>
          <rdf:RDF xmlns:rdf="http://www.w3.org/1999/02/22-rdf-syntax-ns#" xmlns:dcterms="http://purl.org/dc/terms/" xmlns:vCard="http://www.w3.org/2001/vcard-rdf/3.0#" xmlns:vCard4="http://www.w3.org/2006/vcard/ns#" xmlns:bqbiol="http://biomodels.net/biology-qualifiers/" xmlns:bqmodel="http://biomodels.net/model-qualifiers/">
            <rdf:Description rdf:about="#meta_R_R03457__cyto">
              <bqbiol:is>
                <rdf:Bag>
                  <rdf:li rdf:resource="https://identifiers.org/kegg.reaction/R03457"/>
                  <rdf:li rdf:resource="https://identifiers.org/ec-code/4.2.1.19"/>
                </rdf:Bag>
              </bqbiol:is>
            </rdf:Description>
          </rdf:RDF>
        </annotation>
        <listOfReactants>
          <speciesReference species="M_C04666__cyto" stoichiometry="1" constant="true"/>
        </listOfReactants>
        <listOfProducts>
          <speciesReference species="M_C01267__cyto" stoichiometry="1" constant="true"/>
          <speciesReference species="M_C00001__cyto" stoichiometry="1" constant="true"/>
        </listOfProducts>
        <fbc:geneProductAssociation>
          <fbc:or>
            <fbc:geneProductRef fbc:geneProduct="G_XP_023895930"/>
            <fbc:geneProductRef fbc:geneProduct="G_XP_023906091"/>
            <fbc:geneProductRef fbc:geneProduct="G_XP_023906092"/>
          </fbc:or>
        </fbc:geneProductAssociation>
      </reaction>
      <reaction metaid="meta_R_R02093__plst" id="R_R02093__plst" name="ATP+dTDP&lt;=&gt;ADP+dTTP" reversible="true" fast="false" fbc:lowerFluxBound="cobra_default_lb" fbc:upperFluxBound="cobra_default_ub">
        <annotation>
          <rdf:RDF xmlns:rdf="http://www.w3.org/1999/02/22-rdf-syntax-ns#" xmlns:dcterms="http://purl.org/dc/terms/" xmlns:vCard="http://www.w3.org/2001/vcard-rdf/3.0#" xmlns:vCard4="http://www.w3.org/2006/vcard/ns#" xmlns:bqbiol="http://biomodels.net/biology-qualifiers/" xmlns:bqmodel="http://biomodels.net/model-qualifiers/">
            <rdf:Description rdf:about="#meta_R_R02093__plst">
              <bqbiol:is>
                <rdf:Bag>
                  <rdf:li rdf:resource="https://identifiers.org/kegg.reaction/R02093"/>
                  <rdf:li rdf:resource="https://identifiers.org/ec-code/2.7.4.6"/>
                </rdf:Bag>
              </bqbiol:is>
            </rdf:Description>
          </rdf:RDF>
        </annotation>
        <listOfReactants>
          <speciesReference species="M_C00002__plst" stoichiometry="1" constant="true"/>
          <speciesReference species="M_C00363__plst" stoichiometry="1" constant="true"/>
        </listOfReactants>
        <listOfProducts>
          <speciesReference species="M_C00459__plst" stoichiometry="1" constant="true"/>
          <speciesReference species="M_C00008__plst" stoichiometry="1" constant="true"/>
        </listOfProducts>
        <fbc:geneProductAssociation>
          <fbc:or>
            <fbc:geneProductRef fbc:geneProduct="G_XP_023911330"/>
            <fbc:geneProductRef fbc:geneProduct="G_XP_023871141"/>
            <fbc:geneProductRef fbc:geneProduct="G_XP_023878003"/>
            <fbc:geneProductRef fbc:geneProduct="G_XP_023911329"/>
            <fbc:geneProductRef fbc:geneProduct="G_XP_023882697"/>
            <fbc:geneProductRef fbc:geneProduct="G_XP_023882706"/>
            <fbc:geneProductRef fbc:geneProduct="G_XP_023906276"/>
          </fbc:or>
        </fbc:geneProductAssociation>
      </reaction>
      <reaction metaid="meta_R_R03991__pero" id="R_R03991__pero" name="Tetradecanoyl-CoA+Acetyl-CoA&lt;=&gt;CoA+3-Oxopalmitoyl-CoA" reversible="true" fast="false" fbc:lowerFluxBound="cobra_default_lb" fbc:upperFluxBound="cobra_default_ub">
        <annotation>
          <rdf:RDF xmlns:rdf="http://www.w3.org/1999/02/22-rdf-syntax-ns#" xmlns:dcterms="http://purl.org/dc/terms/" xmlns:vCard="http://www.w3.org/2001/vcard-rdf/3.0#" xmlns:vCard4="http://www.w3.org/2006/vcard/ns#" xmlns:bqbiol="http://biomodels.net/biology-qualifiers/" xmlns:bqmodel="http://biomodels.net/model-qualifiers/">
            <rdf:Description rdf:about="#meta_R_R03991__pero">
              <bqbiol:is>
                <rdf:Bag>
                  <rdf:li rdf:resource="https://identifiers.org/kegg.reaction/R03991"/>
                  <rdf:li rdf:resource="https://identifiers.org/ec-code/2.3.1.16"/>
                </rdf:Bag>
              </bqbiol:is>
            </rdf:Description>
          </rdf:RDF>
        </annotation>
        <listOfReactants>
          <speciesReference species="M_C00024__pero" stoichiometry="1" constant="true"/>
          <speciesReference species="M_C02593__pero" stoichiometry="1" constant="true"/>
        </listOfReactants>
        <listOfProducts>
          <speciesReference species="M_C05259__pero" stoichiometry="1" constant="true"/>
          <speciesReference species="M_C00010__pero" stoichiometry="1" constant="true"/>
        </listOfProducts>
        <fbc:geneProductAssociation>
          <fbc:or>
            <fbc:geneProductRef fbc:geneProduct="G_XP_023914186"/>
            <fbc:geneProductRef fbc:geneProduct="G_XP_023902833"/>
            <fbc:geneProductRef fbc:geneProduct="G_XP_023925433"/>
            <fbc:geneProductRef fbc:geneProduct="G_XP_023881054"/>
            <fbc:geneProductRef fbc:geneProduct="G_XP_023878213"/>
            <fbc:geneProductRef fbc:geneProduct="G_XP_023922980"/>
            <fbc:geneProductRef fbc:geneProduct="G_XP_023907856"/>
          </fbc:or>
        </fbc:geneProductAssociation>
      </reaction>
      <reaction id="R_e_RNA__cyto" name="RNA" reversible="false" fast="false" fbc:lowerFluxBound="cobra_0_bound" fbc:upperFluxBound="cobra_default_ub">
        <listOfReactants>
          <speciesReference species="M_C00075__cyto" stoichiometry="0.335853" constant="true"/>
          <speciesReference species="M_C00044__cyto" stoichiometry="0.479755" constant="true"/>
          <speciesReference species="M_C00002__cyto" stoichiometry="0.437801" constant="true"/>
          <speciesReference species="M_C00063__cyto" stoichiometry="0.443659" constant="true"/>
        </listOfReactants>
        <listOfProducts>
          <speciesReference species="M_M8408__cyto" stoichiometry="1" constant="true"/>
          <speciesReference species="M_C00013__cyto" stoichiometry="1.69707" constant="true"/>
        </listOfProducts>
      </reaction>
      <reaction metaid="meta_R_R09069__plst" id="R_R09069__plst" name="Chlorophyllb+NADH+H+=&gt;7(1)-Hydroxychlorophylla+NAD+" reversible="false" fast="false" fbc:lowerFluxBound="cobra_0_bound" fbc:upperFluxBound="cobra_default_ub">
        <annotation>
          <rdf:RDF xmlns:rdf="http://www.w3.org/1999/02/22-rdf-syntax-ns#" xmlns:dcterms="http://purl.org/dc/terms/" xmlns:vCard="http://www.w3.org/2001/vcard-rdf/3.0#" xmlns:vCard4="http://www.w3.org/2006/vcard/ns#" xmlns:bqbiol="http://biomodels.net/biology-qualifiers/" xmlns:bqmodel="http://biomodels.net/model-qualifiers/">
            <rdf:Description rdf:about="#meta_R_R09069__plst">
              <bqbiol:is>
                <rdf:Bag>
                  <rdf:li rdf:resource="https://identifiers.org/kegg.reaction/R09069"/>
                  <rdf:li rdf:resource="https://identifiers.org/ec-code/1.1.1.294"/>
                </rdf:Bag>
              </bqbiol:is>
            </rdf:Description>
          </rdf:RDF>
        </annotation>
        <listOfReactants>
          <speciesReference species="M_C00080__plst" stoichiometry="1" constant="true"/>
          <speciesReference species="M_C00004__plst" stoichiometry="1" constant="true"/>
          <speciesReference species="M_C05307__plst" stoichiometry="1" constant="true"/>
        </listOfReactants>
        <listOfProducts>
          <speciesReference species="M_C18151__plst" stoichiometry="1" constant="true"/>
          <speciesReference species="M_C00003__plst" stoichiometry="1" constant="true"/>
        </listOfProducts>
        <fbc:geneProductAssociation>
          <fbc:or>
            <fbc:geneProductRef fbc:geneProduct="G_XP_023898483"/>
            <fbc:geneProductRef fbc:geneProduct="G_XP_023900644"/>
            <fbc:geneProductRef fbc:geneProduct="G_XP_023917580"/>
            <fbc:geneProductRef fbc:geneProduct="G_XP_023917651"/>
          </fbc:or>
        </fbc:geneProductAssociation>
      </reaction>
      <reaction metaid="meta_R_R07507__e_r_" id="R_R07507__e_r_" name="7-Dehydrodesmosterol+NADPH+H+=&gt;7-Dehydrocholesterol+NADP+" reversible="false" fast="false" fbc:lowerFluxBound="cobra_0_bound" fbc:upperFluxBound="cobra_default_ub">
        <annotation>
          <rdf:RDF xmlns:rdf="http://www.w3.org/1999/02/22-rdf-syntax-ns#" xmlns:dcterms="http://purl.org/dc/terms/" xmlns:vCard="http://www.w3.org/2001/vcard-rdf/3.0#" xmlns:vCard4="http://www.w3.org/2006/vcard/ns#" xmlns:bqbiol="http://biomodels.net/biology-qualifiers/" xmlns:bqmodel="http://biomodels.net/model-qualifiers/">
            <rdf:Description rdf:about="#meta_R_R07507__e_r_">
              <bqbiol:is>
                <rdf:Bag>
                  <rdf:li rdf:resource="https://identifiers.org/kegg.reaction/R07507"/>
                  <rdf:li rdf:resource="https://identifiers.org/ec-code/1.3.1.72"/>
                </rdf:Bag>
              </bqbiol:is>
            </rdf:Description>
          </rdf:RDF>
        </annotation>
        <listOfReactants>
          <speciesReference species="M_C05107__e_r_" stoichiometry="1" constant="true"/>
          <speciesReference species="M_C00005__e_r_" stoichiometry="1" constant="true"/>
          <speciesReference species="M_C00080__e_r_" stoichiometry="1" constant="true"/>
        </listOfReactants>
        <listOfProducts>
          <speciesReference species="M_C01164__e_r_" stoichiometry="1" constant="true"/>
          <speciesReference species="M_C00006__e_r_" stoichiometry="1" constant="true"/>
        </listOfProducts>
        <fbc:geneProductAssociation>
          <fbc:or>
            <fbc:geneProductRef fbc:geneProduct="G_XP_023897701"/>
            <fbc:geneProductRef fbc:geneProduct="G_XP_023891039"/>
            <fbc:geneProductRef fbc:geneProduct="G_XP_023882598"/>
            <fbc:geneProductRef fbc:geneProduct="G_XP_023902601"/>
            <fbc:geneProductRef fbc:geneProduct="G_XP_023882606"/>
            <fbc:geneProductRef fbc:geneProduct="G_XP_023902608"/>
          </fbc:or>
        </fbc:geneProductAssociation>
      </reaction>
      <reaction id="R_EX_C00040__dra" name="DraintoC00040_Acyl-CoA_C3846H6486O1700N700P300S100" reversible="false" fast="false" fbc:lowerFluxBound="cobra_0_bound" fbc:upperFluxBound="cobra_default_ub">
        <listOfReactants>
          <speciesReference species="M_C00040__extr" stoichiometry="1" constant="true"/>
        </listOfReactants>
      </reaction>
      <reaction metaid="meta_R_R02323__cyto" id="R_R02323__cyto" name="NicotinamideD-ribonucleotide+H2O+H+=&gt;Nicotinamide-beta-riboside+Orthophosphate" reversible="false" fast="false" fbc:lowerFluxBound="cobra_0_bound" fbc:upperFluxBound="cobra_default_ub">
        <annotation>
          <rdf:RDF xmlns:rdf="http://www.w3.org/1999/02/22-rdf-syntax-ns#" xmlns:dcterms="http://purl.org/dc/terms/" xmlns:vCard="http://www.w3.org/2001/vcard-rdf/3.0#" xmlns:vCard4="http://www.w3.org/2006/vcard/ns#" xmlns:bqbiol="http://biomodels.net/biology-qualifiers/" xmlns:bqmodel="http://biomodels.net/model-qualifiers/">
            <rdf:Description rdf:about="#meta_R_R02323__cyto">
              <bqbiol:is>
                <rdf:Bag>
                  <rdf:li rdf:resource="https://identifiers.org/kegg.reaction/R02323"/>
                  <rdf:li rdf:resource="https://identifiers.org/ec-code/3.1.3.5"/>
                </rdf:Bag>
              </bqbiol:is>
            </rdf:Description>
          </rdf:RDF>
        </annotation>
        <listOfReactants>
          <speciesReference species="M_C00080__cyto" stoichiometry="1" constant="true"/>
          <speciesReference species="M_C00455__cyto" stoichiometry="1" constant="true"/>
          <speciesReference species="M_C00001__cyto" stoichiometry="1" constant="true"/>
        </listOfReactants>
        <listOfProducts>
          <speciesReference species="M_C03150__cyto" stoichiometry="1" constant="true"/>
          <speciesReference species="M_C00009__cyto" stoichiometry="1" constant="true"/>
        </listOfProducts>
        <fbc:geneProductAssociation>
          <fbc:or>
            <fbc:geneProductRef fbc:geneProduct="G_XP_023926714"/>
            <fbc:geneProductRef fbc:geneProduct="G_XP_023910203"/>
            <fbc:geneProductRef fbc:geneProduct="G_XP_023910211"/>
            <fbc:geneProductRef fbc:geneProduct="G_XP_023885645"/>
            <fbc:geneProductRef fbc:geneProduct="G_XP_023871110"/>
            <fbc:geneProductRef fbc:geneProduct="G_XP_023871111"/>
          </fbc:or>
        </fbc:geneProductAssociation>
      </reaction>
      <reaction id="R_TO0000084_PLAS__vacu" name="1.0L-Cysteine(cyto)=&gt;1.0L-Cysteine(vacu)" reversible="false" fast="false" fbc:lowerFluxBound="cobra_0_bound" fbc:upperFluxBound="cobra_default_ub">
        <listOfReactants>
          <speciesReference species="M_C00097__cyto" stoichiometry="1" constant="true"/>
        </listOfReactants>
        <listOfProducts>
          <speciesReference species="M_C00097__vacu" stoichiometry="1" constant="true"/>
        </listOfProducts>
        <fbc:geneProductAssociation>
          <fbc:or>
            <fbc:geneProductRef fbc:geneProduct="G_XP_023917078"/>
            <fbc:geneProductRef fbc:geneProduct="G_XP_023907014"/>
          </fbc:or>
        </fbc:geneProductAssociation>
      </reaction>
      <reaction metaid="meta_R_R03899__cyto" id="R_R03899__cyto" name="N1-Acetylspermine+Oxygen+H2O=&gt;Spermidine+3-Acetamidopropanal+Hydrogenperoxide" reversible="false" fast="false" fbc:lowerFluxBound="cobra_0_bound" fbc:upperFluxBound="cobra_default_ub">
        <annotation>
          <rdf:RDF xmlns:rdf="http://www.w3.org/1999/02/22-rdf-syntax-ns#" xmlns:dcterms="http://purl.org/dc/terms/" xmlns:vCard="http://www.w3.org/2001/vcard-rdf/3.0#" xmlns:vCard4="http://www.w3.org/2006/vcard/ns#" xmlns:bqbiol="http://biomodels.net/biology-qualifiers/" xmlns:bqmodel="http://biomodels.net/model-qualifiers/">
            <rdf:Description rdf:about="#meta_R_R03899__cyto">
              <bqbiol:is>
                <rdf:Bag>
                  <rdf:li rdf:resource="https://identifiers.org/kegg.reaction/R03899"/>
                  <rdf:li rdf:resource="https://identifiers.org/ec-code/1.5.3.13"/>
                  <rdf:li rdf:resource="https://identifiers.org/ec-code/1.5.3.17"/>
                </rdf:Bag>
              </bqbiol:is>
            </rdf:Description>
          </rdf:RDF>
        </annotation>
        <listOfReactants>
          <speciesReference species="M_C02567__cyto" stoichiometry="1" constant="true"/>
          <speciesReference species="M_C00007__cyto" stoichiometry="1" constant="true"/>
          <speciesReference species="M_C00001__cyto" stoichiometry="1" constant="true"/>
        </listOfReactants>
        <listOfProducts>
          <speciesReference species="M_C00315__cyto" stoichiometry="1" constant="true"/>
          <speciesReference species="M_C00027__cyto" stoichiometry="1" constant="true"/>
          <speciesReference species="M_C18170__cyto" stoichiometry="1" constant="true"/>
        </listOfProducts>
        <fbc:geneProductAssociation>
          <fbc:or>
            <fbc:geneProductRef fbc:geneProduct="G_XP_023917110"/>
            <fbc:geneProductRef fbc:geneProduct="G_XP_023918675"/>
          </fbc:or>
        </fbc:geneProductAssociation>
      </reaction>
      <reaction metaid="meta_R_R02265__plst" id="R_R02265__plst" name="ProstaglandinH2=&gt;ProstaglandinE2" reversible="false" fast="false" fbc:lowerFluxBound="cobra_0_bound" fbc:upperFluxBound="cobra_default_ub">
        <annotation>
          <rdf:RDF xmlns:rdf="http://www.w3.org/1999/02/22-rdf-syntax-ns#" xmlns:dcterms="http://purl.org/dc/terms/" xmlns:vCard="http://www.w3.org/2001/vcard-rdf/3.0#" xmlns:vCard4="http://www.w3.org/2006/vcard/ns#" xmlns:bqbiol="http://biomodels.net/biology-qualifiers/" xmlns:bqmodel="http://biomodels.net/model-qualifiers/">
            <rdf:Description rdf:about="#meta_R_R02265__plst">
              <bqbiol:is>
                <rdf:Bag>
                  <rdf:li rdf:resource="https://identifiers.org/kegg.reaction/R02265"/>
                  <rdf:li rdf:resource="https://identifiers.org/ec-code/5.3.99.3"/>
                </rdf:Bag>
              </bqbiol:is>
            </rdf:Description>
          </rdf:RDF>
        </annotation>
        <listOfReactants>
          <speciesReference species="M_C00427__plst" stoichiometry="1" constant="true"/>
        </listOfReactants>
        <listOfProducts>
          <speciesReference species="M_C00584__plst" stoichiometry="1" constant="true"/>
        </listOfProducts>
        <fbc:geneProductAssociation>
          <fbc:or>
            <fbc:geneProductRef fbc:geneProduct="G_XP_023880442"/>
            <fbc:geneProductRef fbc:geneProduct="G_XP_023901403"/>
            <fbc:geneProductRef fbc:geneProduct="G_XP_023880443"/>
          </fbc:or>
        </fbc:geneProductAssociation>
      </reaction>
      <reaction metaid="meta_R_R05092__plst" id="R_R05092__plst" name="ent-Copalyldiphosphate=&gt;ent-Kaurene+Diphosphate" reversible="false" fast="false" fbc:lowerFluxBound="cobra_0_bound" fbc:upperFluxBound="cobra_default_ub">
        <annotation>
          <rdf:RDF xmlns:rdf="http://www.w3.org/1999/02/22-rdf-syntax-ns#" xmlns:dcterms="http://purl.org/dc/terms/" xmlns:vCard="http://www.w3.org/2001/vcard-rdf/3.0#" xmlns:vCard4="http://www.w3.org/2006/vcard/ns#" xmlns:bqbiol="http://biomodels.net/biology-qualifiers/" xmlns:bqmodel="http://biomodels.net/model-qualifiers/">
            <rdf:Description rdf:about="#meta_R_R05092__plst">
              <bqbiol:is>
                <rdf:Bag>
                  <rdf:li rdf:resource="https://identifiers.org/kegg.reaction/R05092"/>
                  <rdf:li rdf:resource="https://identifiers.org/ec-code/4.2.3.19"/>
                </rdf:Bag>
              </bqbiol:is>
            </rdf:Description>
          </rdf:RDF>
        </annotation>
        <listOfReactants>
          <speciesReference species="M_C06089__plst" stoichiometry="1" constant="true"/>
        </listOfReactants>
        <listOfProducts>
          <speciesReference species="M_C06090__plst" stoichiometry="1" constant="true"/>
          <speciesReference species="M_C00013__plst" stoichiometry="1" constant="true"/>
        </listOfProducts>
        <fbc:geneProductAssociation>
          <fbc:or>
            <fbc:geneProductRef fbc:geneProduct="G_XP_023915506"/>
            <fbc:geneProductRef fbc:geneProduct="G_XP_023915504"/>
            <fbc:geneProductRef fbc:geneProduct="G_XP_023915497"/>
          </fbc:or>
        </fbc:geneProductAssociation>
      </reaction>
      <reaction metaid="meta_R_R00475__vacu" id="R_R00475__vacu" name="Glycolate+Oxygen=&gt;Glyoxylate+Hydrogenperoxide" reversible="false" fast="false" fbc:lowerFluxBound="cobra_0_bound" fbc:upperFluxBound="cobra_default_ub">
        <annotation>
          <rdf:RDF xmlns:rdf="http://www.w3.org/1999/02/22-rdf-syntax-ns#" xmlns:dcterms="http://purl.org/dc/terms/" xmlns:vCard="http://www.w3.org/2001/vcard-rdf/3.0#" xmlns:vCard4="http://www.w3.org/2006/vcard/ns#" xmlns:bqbiol="http://biomodels.net/biology-qualifiers/" xmlns:bqmodel="http://biomodels.net/model-qualifiers/">
            <rdf:Description rdf:about="#meta_R_R00475__vacu">
              <bqbiol:is>
                <rdf:Bag>
                  <rdf:li rdf:resource="https://identifiers.org/kegg.reaction/R00475"/>
                  <rdf:li rdf:resource="https://identifiers.org/ec-code/1.1.3.15"/>
                </rdf:Bag>
              </bqbiol:is>
            </rdf:Description>
          </rdf:RDF>
        </annotation>
        <listOfReactants>
          <speciesReference species="M_C00160__vacu" stoichiometry="1" constant="true"/>
          <speciesReference species="M_C00007__vacu" stoichiometry="1" constant="true"/>
        </listOfReactants>
        <listOfProducts>
          <speciesReference species="M_C00048__vacu" stoichiometry="1" constant="true"/>
          <speciesReference species="M_C00027__vacu" stoichiometry="1" constant="true"/>
        </listOfProducts>
        <fbc:geneProductAssociation>
          <fbc:or>
            <fbc:geneProductRef fbc:geneProduct="G_XP_023920719"/>
            <fbc:geneProductRef fbc:geneProduct="G_XP_023917643"/>
            <fbc:geneProductRef fbc:geneProduct="G_XP_023916304"/>
            <fbc:geneProductRef fbc:geneProduct="G_XP_023916313"/>
            <fbc:geneProductRef fbc:geneProduct="G_XP_023893402"/>
            <fbc:geneProductRef fbc:geneProduct="G_XP_023920722"/>
            <fbc:geneProductRef fbc:geneProduct="G_XP_023908163"/>
            <fbc:geneProductRef fbc:geneProduct="G_XP_023916306"/>
            <fbc:geneProductRef fbc:geneProduct="G_XP_023916314"/>
            <fbc:geneProductRef fbc:geneProduct="G_XP_023890926"/>
            <fbc:geneProductRef fbc:geneProduct="G_XP_023916308"/>
            <fbc:geneProductRef fbc:geneProduct="G_XP_023907130"/>
            <fbc:geneProductRef fbc:geneProduct="G_XP_023916309"/>
            <fbc:geneProductRef fbc:geneProduct="G_XP_023923058"/>
            <fbc:geneProductRef fbc:geneProduct="G_XP_023920720"/>
            <fbc:geneProductRef fbc:geneProduct="G_XP_023916302"/>
            <fbc:geneProductRef fbc:geneProduct="G_XP_023911986"/>
            <fbc:geneProductRef fbc:geneProduct="G_XP_023904907"/>
            <fbc:geneProductRef fbc:geneProduct="G_XP_023908165"/>
            <fbc:geneProductRef fbc:geneProduct="G_XP_023909163"/>
            <fbc:geneProductRef fbc:geneProduct="G_XP_023906326"/>
            <fbc:geneProductRef fbc:geneProduct="G_XP_023893401"/>
            <fbc:geneProductRef fbc:geneProduct="G_XP_023908164"/>
            <fbc:geneProductRef fbc:geneProduct="G_XP_023911457"/>
            <fbc:geneProductRef fbc:geneProduct="G_XP_023916310"/>
            <fbc:geneProductRef fbc:geneProduct="G_XP_023925420"/>
            <fbc:geneProductRef fbc:geneProduct="G_XP_023909164"/>
            <fbc:geneProductRef fbc:geneProduct="G_XP_023911988"/>
            <fbc:geneProductRef fbc:geneProduct="G_XP_023910103"/>
            <fbc:geneProductRef fbc:geneProduct="G_XP_023916311"/>
            <fbc:geneProductRef fbc:geneProduct="G_XP_023916312"/>
            <fbc:geneProductRef fbc:geneProduct="G_XP_023917031"/>
          </fbc:or>
        </fbc:geneProductAssociation>
      </reaction>
      <reaction id="R_TI0000261_PLAS__plas" name="1.0L-Xylulose(cyto)=&gt;1.0L-Xylulose(extr)" reversible="false" fast="false" fbc:lowerFluxBound="cobra_0_bound" fbc:upperFluxBound="cobra_default_ub">
        <listOfReactants>
          <speciesReference species="M_C00312__cyto" stoichiometry="1" constant="true"/>
        </listOfReactants>
        <listOfProducts>
          <speciesReference species="M_C00312__extr" stoichiometry="1" constant="true"/>
        </listOfProducts>
        <fbc:geneProductAssociation>
          <fbc:or>
            <fbc:geneProductRef fbc:geneProduct="G_XP_023903664"/>
            <fbc:geneProductRef fbc:geneProduct="G_XP_023918123"/>
            <fbc:geneProductRef fbc:geneProduct="G_XP_023889417"/>
            <fbc:geneProductRef fbc:geneProduct="G_XP_023893725"/>
            <fbc:geneProductRef fbc:geneProduct="G_XP_023893725"/>
            <fbc:geneProductRef fbc:geneProduct="G_XP_023914316"/>
            <fbc:geneProductRef fbc:geneProduct="G_XP_023897335"/>
            <fbc:geneProductRef fbc:geneProduct="G_XP_023897335"/>
            <fbc:geneProductRef fbc:geneProduct="G_XP_023872467"/>
            <fbc:geneProductRef fbc:geneProduct="G_XP_023918122"/>
            <fbc:geneProductRef fbc:geneProduct="G_XP_023904685"/>
            <fbc:geneProductRef fbc:geneProduct="G_XP_023904685"/>
            <fbc:geneProductRef fbc:geneProduct="G_XP_023904685"/>
            <fbc:geneProductRef fbc:geneProduct="G_XP_023904684"/>
            <fbc:geneProductRef fbc:geneProduct="G_XP_023904684"/>
            <fbc:geneProductRef fbc:geneProduct="G_XP_023904684"/>
            <fbc:geneProductRef fbc:geneProduct="G_XP_023925771"/>
            <fbc:geneProductRef fbc:geneProduct="G_XP_023925771"/>
            <fbc:geneProductRef fbc:geneProduct="G_XP_023925767"/>
            <fbc:geneProductRef fbc:geneProduct="G_XP_023897336"/>
            <fbc:geneProductRef fbc:geneProduct="G_XP_023897336"/>
            <fbc:geneProductRef fbc:geneProduct="G_XP_023925766"/>
            <fbc:geneProductRef fbc:geneProduct="G_XP_023902362"/>
            <fbc:geneProductRef fbc:geneProduct="G_XP_023902362"/>
            <fbc:geneProductRef fbc:geneProduct="G_XP_023904686"/>
            <fbc:geneProductRef fbc:geneProduct="G_XP_023904686"/>
            <fbc:geneProductRef fbc:geneProduct="G_XP_023904686"/>
            <fbc:geneProductRef fbc:geneProduct="G_XP_023925765"/>
            <fbc:geneProductRef fbc:geneProduct="G_XP_023872458"/>
            <fbc:geneProductRef fbc:geneProduct="G_XP_023886669"/>
            <fbc:geneProductRef fbc:geneProduct="G_XP_023886669"/>
            <fbc:geneProductRef fbc:geneProduct="G_XP_023886669"/>
          </fbc:or>
        </fbc:geneProductAssociation>
      </reaction>
      <reaction metaid="meta_R_R02251__extr" id="R_R02251__extr" name="1,2-Diacyl-sn-glycerol+Acyl-CoA=&gt;Triacylglycerol+CoA" reversible="false" fast="false" fbc:lowerFluxBound="cobra_0_bound" fbc:upperFluxBound="cobra_default_ub">
        <annotation>
          <rdf:RDF xmlns:rdf="http://www.w3.org/1999/02/22-rdf-syntax-ns#" xmlns:dcterms="http://purl.org/dc/terms/" xmlns:vCard="http://www.w3.org/2001/vcard-rdf/3.0#" xmlns:vCard4="http://www.w3.org/2006/vcard/ns#" xmlns:bqbiol="http://biomodels.net/biology-qualifiers/" xmlns:bqmodel="http://biomodels.net/model-qualifiers/">
            <rdf:Description rdf:about="#meta_R_R02251__extr">
              <bqbiol:is>
                <rdf:Bag>
                  <rdf:li rdf:resource="https://identifiers.org/kegg.reaction/R02251"/>
                  <rdf:li rdf:resource="https://identifiers.org/ec-code/2.3.1.20"/>
                </rdf:Bag>
              </bqbiol:is>
            </rdf:Description>
          </rdf:RDF>
        </annotation>
        <listOfReactants>
          <speciesReference species="M_C00040__extr" stoichiometry="0.01" constant="true"/>
          <speciesReference species="M_C00641__extr" stoichiometry="0.01" constant="true"/>
        </listOfReactants>
        <listOfProducts>
          <speciesReference species="M_C00010__extr" stoichiometry="1" constant="true"/>
          <speciesReference species="M_C00422__extr" stoichiometry="0.01" constant="true"/>
        </listOfProducts>
        <fbc:geneProductAssociation>
          <fbc:or>
            <fbc:geneProductRef fbc:geneProduct="G_XP_023884477"/>
            <fbc:geneProductRef fbc:geneProduct="G_XP_023877585"/>
            <fbc:geneProductRef fbc:geneProduct="G_XP_023899265"/>
            <fbc:geneProductRef fbc:geneProduct="G_XP_023927119"/>
            <fbc:geneProductRef fbc:geneProduct="G_XP_023927467"/>
            <fbc:geneProductRef fbc:geneProduct="G_XP_023890509"/>
          </fbc:or>
        </fbc:geneProductAssociation>
      </reaction>
      <reaction metaid="meta_R_R07168__mito" id="R_R07168__mito" name="5,10-Methylenetetrahydrofolate+NADH+H+=&gt;5-Methyltetrahydrofolate+NAD+" reversible="false" fast="false" fbc:lowerFluxBound="cobra_0_bound" fbc:upperFluxBound="cobra_default_ub">
        <annotation>
          <rdf:RDF xmlns:rdf="http://www.w3.org/1999/02/22-rdf-syntax-ns#" xmlns:dcterms="http://purl.org/dc/terms/" xmlns:vCard="http://www.w3.org/2001/vcard-rdf/3.0#" xmlns:vCard4="http://www.w3.org/2006/vcard/ns#" xmlns:bqbiol="http://biomodels.net/biology-qualifiers/" xmlns:bqmodel="http://biomodels.net/model-qualifiers/">
            <rdf:Description rdf:about="#meta_R_R07168__mito">
              <bqbiol:is>
                <rdf:Bag>
                  <rdf:li rdf:resource="https://identifiers.org/kegg.reaction/R07168"/>
                  <rdf:li rdf:resource="https://identifiers.org/ec-code/1.5.1.20"/>
                </rdf:Bag>
              </bqbiol:is>
            </rdf:Description>
          </rdf:RDF>
        </annotation>
        <listOfReactants>
          <speciesReference species="M_C00080__mito" stoichiometry="1" constant="true"/>
          <speciesReference species="M_C00143__mito" stoichiometry="1" constant="true"/>
          <speciesReference species="M_C00004__mito" stoichiometry="1" constant="true"/>
        </listOfReactants>
        <listOfProducts>
          <speciesReference species="M_C00440__mito" stoichiometry="1" constant="true"/>
          <speciesReference species="M_C00003__mito" stoichiometry="1" constant="true"/>
        </listOfProducts>
        <fbc:geneProductAssociation>
          <fbc:or>
            <fbc:geneProductRef fbc:geneProduct="G_XP_023900128"/>
            <fbc:geneProductRef fbc:geneProduct="G_XP_023897691"/>
            <fbc:geneProductRef fbc:geneProduct="G_XP_023890753"/>
            <fbc:geneProductRef fbc:geneProduct="G_XP_023870834"/>
            <fbc:geneProductRef fbc:geneProduct="G_XP_023871221"/>
          </fbc:or>
        </fbc:geneProductAssociation>
      </reaction>
      <reaction id="R_TO3002023_PLAS__plas" name="1.0H2O(cyto)+1.0Histamine(extr)+1.0ATP(cyto)=&gt;1.0Histamine(cyto)+1.0ADP(cyto)+1.0Orthophosphate(cyto)" reversible="false" fast="false" fbc:lowerFluxBound="cobra_0_bound" fbc:upperFluxBound="cobra_default_ub">
        <listOfReactants>
          <speciesReference species="M_C00388__extr" stoichiometry="1" constant="true"/>
          <speciesReference species="M_C00002__cyto" stoichiometry="1" constant="true"/>
          <speciesReference species="M_C00001__cyto" stoichiometry="1" constant="true"/>
        </listOfReactants>
        <listOfProducts>
          <speciesReference species="M_C00008__cyto" stoichiometry="1" constant="true"/>
          <speciesReference species="M_C00388__cyto" stoichiometry="1" constant="true"/>
          <speciesReference species="M_C00009__cyto" stoichiometry="1" constant="true"/>
        </listOfProducts>
        <fbc:geneProductAssociation>
          <fbc:or>
            <fbc:geneProductRef fbc:geneProduct="G_XP_023888521"/>
            <fbc:geneProductRef fbc:geneProduct="G_XP_023884403"/>
            <fbc:geneProductRef fbc:geneProduct="G_XP_023916223"/>
            <fbc:geneProductRef fbc:geneProduct="G_XP_023909193"/>
            <fbc:geneProductRef fbc:geneProduct="G_XP_023901435"/>
            <fbc:geneProductRef fbc:geneProduct="G_XP_023913377"/>
            <fbc:geneProductRef fbc:geneProduct="G_XP_023893066"/>
            <fbc:geneProductRef fbc:geneProduct="G_XP_023884374"/>
            <fbc:geneProductRef fbc:geneProduct="G_XP_023885640"/>
            <fbc:geneProductRef fbc:geneProduct="G_XP_023884381"/>
            <fbc:geneProductRef fbc:geneProduct="G_XP_023893064"/>
            <fbc:geneProductRef fbc:geneProduct="G_XP_023907978"/>
            <fbc:geneProductRef fbc:geneProduct="G_XP_023919011"/>
            <fbc:geneProductRef fbc:geneProduct="G_XP_023897789"/>
            <fbc:geneProductRef fbc:geneProduct="G_XP_023916520"/>
            <fbc:geneProductRef fbc:geneProduct="G_XP_023880838"/>
            <fbc:geneProductRef fbc:geneProduct="G_XP_023925384"/>
            <fbc:geneProductRef fbc:geneProduct="G_XP_023877536"/>
            <fbc:geneProductRef fbc:geneProduct="G_XP_023884397"/>
            <fbc:geneProductRef fbc:geneProduct="G_XP_023909724"/>
            <fbc:geneProductRef fbc:geneProduct="G_XP_023896007"/>
            <fbc:geneProductRef fbc:geneProduct="G_XP_023885892"/>
            <fbc:geneProductRef fbc:geneProduct="G_XP_023909198"/>
            <fbc:geneProductRef fbc:geneProduct="G_XP_023893068"/>
            <fbc:geneProductRef fbc:geneProduct="G_XP_023885894"/>
            <fbc:geneProductRef fbc:geneProduct="G_XP_023877432"/>
            <fbc:geneProductRef fbc:geneProduct="G_XP_023878353"/>
            <fbc:geneProductRef fbc:geneProduct="G_XP_023893067"/>
            <fbc:geneProductRef fbc:geneProduct="G_XP_023893063"/>
            <fbc:geneProductRef fbc:geneProduct="G_XP_023923211"/>
            <fbc:geneProductRef fbc:geneProduct="G_XP_023884388"/>
            <fbc:geneProductRef fbc:geneProduct="G_XP_023929001"/>
            <fbc:geneProductRef fbc:geneProduct="G_XP_023878241"/>
            <fbc:geneProductRef fbc:geneProduct="G_XP_023914144"/>
          </fbc:or>
        </fbc:geneProductAssociation>
      </reaction>
      <reaction id="R_TO3000675_PLAS__plas" name="1.0H2O(cyto)+1.0Cholicacid(extr)+1.0ATP(cyto)=&gt;1.0Cholicacid(cyto)+1.0ADP(cyto)+1.0Orthophosphate(cyto)" reversible="false" fast="false" fbc:lowerFluxBound="cobra_0_bound" fbc:upperFluxBound="cobra_default_ub">
        <listOfReactants>
          <speciesReference species="M_C00002__cyto" stoichiometry="1" constant="true"/>
          <speciesReference species="M_C00001__cyto" stoichiometry="1" constant="true"/>
          <speciesReference species="M_C00695__extr" stoichiometry="1" constant="true"/>
        </listOfReactants>
        <listOfProducts>
          <speciesReference species="M_C00008__cyto" stoichiometry="1" constant="true"/>
          <speciesReference species="M_C00009__cyto" stoichiometry="1" constant="true"/>
          <speciesReference species="M_C00695__cyto" stoichiometry="1" constant="true"/>
        </listOfProducts>
        <fbc:geneProductAssociation>
          <fbc:or>
            <fbc:geneProductRef fbc:geneProduct="G_XP_023927735"/>
            <fbc:geneProductRef fbc:geneProduct="G_XP_023927634"/>
            <fbc:geneProductRef fbc:geneProduct="G_XP_023895936"/>
            <fbc:geneProductRef fbc:geneProduct="G_XP_023921208"/>
            <fbc:geneProductRef fbc:geneProduct="G_XP_023872873"/>
            <fbc:geneProductRef fbc:geneProduct="G_XP_023886165"/>
            <fbc:geneProductRef fbc:geneProduct="G_XP_023908535"/>
            <fbc:geneProductRef fbc:geneProduct="G_XP_023890687"/>
            <fbc:geneProductRef fbc:geneProduct="G_XP_023889971"/>
            <fbc:geneProductRef fbc:geneProduct="G_XP_023908534"/>
            <fbc:geneProductRef fbc:geneProduct="G_XP_023893762"/>
            <fbc:geneProductRef fbc:geneProduct="G_XP_023886200"/>
            <fbc:geneProductRef fbc:geneProduct="G_XP_023889126"/>
            <fbc:geneProductRef fbc:geneProduct="G_XP_023886162"/>
            <fbc:geneProductRef fbc:geneProduct="G_XP_023921376"/>
            <fbc:geneProductRef fbc:geneProduct="G_XP_023921376"/>
            <fbc:geneProductRef fbc:geneProduct="G_XP_023886163"/>
            <fbc:geneProductRef fbc:geneProduct="G_XP_023927633"/>
            <fbc:geneProductRef fbc:geneProduct="G_XP_023909362"/>
            <fbc:geneProductRef fbc:geneProduct="G_XP_023909362"/>
            <fbc:geneProductRef fbc:geneProduct="G_XP_023886161"/>
            <fbc:geneProductRef fbc:geneProduct="G_XP_023912995"/>
            <fbc:geneProductRef fbc:geneProduct="G_XP_023896933"/>
            <fbc:geneProductRef fbc:geneProduct="G_XP_023876076"/>
            <fbc:geneProductRef fbc:geneProduct="G_XP_023899589"/>
            <fbc:geneProductRef fbc:geneProduct="G_XP_023911164"/>
            <fbc:geneProductRef fbc:geneProduct="G_XP_023911164"/>
            <fbc:geneProductRef fbc:geneProduct="G_XP_023911164"/>
            <fbc:geneProductRef fbc:geneProduct="G_XP_023872874"/>
            <fbc:geneProductRef fbc:geneProduct="G_XP_023894167"/>
            <fbc:geneProductRef fbc:geneProduct="G_XP_023922461"/>
            <fbc:geneProductRef fbc:geneProduct="G_XP_023927756"/>
            <fbc:geneProductRef fbc:geneProduct="G_XP_023889212"/>
            <fbc:geneProductRef fbc:geneProduct="G_XP_023889212"/>
            <fbc:geneProductRef fbc:geneProduct="G_XP_023927740"/>
            <fbc:geneProductRef fbc:geneProduct="G_XP_023926208"/>
            <fbc:geneProductRef fbc:geneProduct="G_XP_023927748"/>
            <fbc:geneProductRef fbc:geneProduct="G_XP_023886166"/>
            <fbc:geneProductRef fbc:geneProduct="G_XP_023927632"/>
            <fbc:geneProductRef fbc:geneProduct="G_XP_023896932"/>
            <fbc:geneProductRef fbc:geneProduct="G_XP_023911165"/>
            <fbc:geneProductRef fbc:geneProduct="G_XP_023911165"/>
            <fbc:geneProductRef fbc:geneProduct="G_XP_023911165"/>
            <fbc:geneProductRef fbc:geneProduct="G_XP_023889972"/>
            <fbc:geneProductRef fbc:geneProduct="G_XP_023873586"/>
            <fbc:geneProductRef fbc:geneProduct="G_XP_023896930"/>
            <fbc:geneProductRef fbc:geneProduct="G_XP_023896931"/>
            <fbc:geneProductRef fbc:geneProduct="G_XP_023893777"/>
            <fbc:geneProductRef fbc:geneProduct="G_XP_023893777"/>
            <fbc:geneProductRef fbc:geneProduct="G_XP_023893778"/>
            <fbc:geneProductRef fbc:geneProduct="G_XP_023893778"/>
            <fbc:geneProductRef fbc:geneProduct="G_XP_023909363"/>
            <fbc:geneProductRef fbc:geneProduct="G_XP_023927728"/>
            <fbc:geneProductRef fbc:geneProduct="G_XP_023880078"/>
            <fbc:geneProductRef fbc:geneProduct="G_XP_023873587"/>
            <fbc:geneProductRef fbc:geneProduct="G_XP_023901651"/>
            <fbc:geneProductRef fbc:geneProduct="G_XP_023901651"/>
            <fbc:geneProductRef fbc:geneProduct="G_XP_023917323"/>
            <fbc:geneProductRef fbc:geneProduct="G_XP_023917323"/>
            <fbc:geneProductRef fbc:geneProduct="G_XP_023917323"/>
            <fbc:geneProductRef fbc:geneProduct="G_XP_023917323"/>
            <fbc:geneProductRef fbc:geneProduct="G_XP_023890637"/>
            <fbc:geneProductRef fbc:geneProduct="G_XP_023874872"/>
            <fbc:geneProductRef fbc:geneProduct="G_XP_023874872"/>
            <fbc:geneProductRef fbc:geneProduct="G_XP_023874872"/>
            <fbc:geneProductRef fbc:geneProduct="G_XP_023886164"/>
            <fbc:geneProductRef fbc:geneProduct="G_XP_023927333"/>
            <fbc:geneProductRef fbc:geneProduct="G_XP_023927333"/>
            <fbc:geneProductRef fbc:geneProduct="G_XP_023911163"/>
            <fbc:geneProductRef fbc:geneProduct="G_XP_023909380"/>
            <fbc:geneProductRef fbc:geneProduct="G_XP_023908533"/>
            <fbc:geneProductRef fbc:geneProduct="G_XP_023927332"/>
            <fbc:geneProductRef fbc:geneProduct="G_XP_023927332"/>
          </fbc:or>
        </fbc:geneProductAssociation>
      </reaction>
      <reaction metaid="meta_R_R03036__e_r_" id="R_R03036__e_r_" name="Dephospho-CoA+H2O&lt;=&gt;Pantetheine4&apos;-phosphate+AMP" reversible="true" fast="false" fbc:lowerFluxBound="cobra_default_lb" fbc:upperFluxBound="cobra_default_ub">
        <annotation>
          <rdf:RDF xmlns:rdf="http://www.w3.org/1999/02/22-rdf-syntax-ns#" xmlns:dcterms="http://purl.org/dc/terms/" xmlns:vCard="http://www.w3.org/2001/vcard-rdf/3.0#" xmlns:vCard4="http://www.w3.org/2006/vcard/ns#" xmlns:bqbiol="http://biomodels.net/biology-qualifiers/" xmlns:bqmodel="http://biomodels.net/model-qualifiers/">
            <rdf:Description rdf:about="#meta_R_R03036__e_r_">
              <bqbiol:is>
                <rdf:Bag>
                  <rdf:li rdf:resource="https://identifiers.org/kegg.reaction/R03036"/>
                  <rdf:li rdf:resource="https://identifiers.org/ec-code/3.6.1.9"/>
                </rdf:Bag>
              </bqbiol:is>
            </rdf:Description>
          </rdf:RDF>
        </annotation>
        <listOfReactants>
          <speciesReference species="M_C00001__e_r_" stoichiometry="1" constant="true"/>
          <speciesReference species="M_C00882__e_r_" stoichiometry="1" constant="true"/>
        </listOfReactants>
        <listOfProducts>
          <speciesReference species="M_C01134__e_r_" stoichiometry="1" constant="true"/>
          <speciesReference species="M_C00020__e_r_" stoichiometry="1" constant="true"/>
        </listOfProducts>
        <fbc:geneProductAssociation>
          <fbc:or>
            <fbc:geneProductRef fbc:geneProduct="G_XP_023918112"/>
            <fbc:geneProductRef fbc:geneProduct="G_XP_023918111"/>
            <fbc:geneProductRef fbc:geneProduct="G_XP_023889114"/>
            <fbc:geneProductRef fbc:geneProduct="G_XP_023877665"/>
            <fbc:geneProductRef fbc:geneProduct="G_XP_023926445"/>
            <fbc:geneProductRef fbc:geneProduct="G_XP_023907451"/>
            <fbc:geneProductRef fbc:geneProduct="G_XP_023914085"/>
            <fbc:geneProductRef fbc:geneProduct="G_XP_023895928"/>
          </fbc:or>
        </fbc:geneProductAssociation>
      </reaction>
      <reaction metaid="meta_R_R01167__cyto" id="R_R01167__cyto" name="L-Histidine=&gt;Histamine+CO2" reversible="false" fast="false" fbc:lowerFluxBound="cobra_0_bound" fbc:upperFluxBound="cobra_default_ub">
        <annotation>
          <rdf:RDF xmlns:rdf="http://www.w3.org/1999/02/22-rdf-syntax-ns#" xmlns:dcterms="http://purl.org/dc/terms/" xmlns:vCard="http://www.w3.org/2001/vcard-rdf/3.0#" xmlns:vCard4="http://www.w3.org/2006/vcard/ns#" xmlns:bqbiol="http://biomodels.net/biology-qualifiers/" xmlns:bqmodel="http://biomodels.net/model-qualifiers/">
            <rdf:Description rdf:about="#meta_R_R01167__cyto">
              <bqbiol:is>
                <rdf:Bag>
                  <rdf:li rdf:resource="https://identifiers.org/kegg.reaction/R01167"/>
                  <rdf:li rdf:resource="https://identifiers.org/ec-code/4.1.1.22"/>
                </rdf:Bag>
              </bqbiol:is>
            </rdf:Description>
          </rdf:RDF>
        </annotation>
        <listOfReactants>
          <speciesReference species="M_C00135__cyto" stoichiometry="1" constant="true"/>
        </listOfReactants>
        <listOfProducts>
          <speciesReference species="M_C00388__cyto" stoichiometry="1" constant="true"/>
          <speciesReference species="M_C00011__cyto" stoichiometry="1" constant="true"/>
        </listOfProducts>
        <fbc:geneProductAssociation>
          <fbc:or>
            <fbc:geneProductRef fbc:geneProduct="G_XP_023909432"/>
            <fbc:geneProductRef fbc:geneProduct="G_XP_023887202"/>
          </fbc:or>
        </fbc:geneProductAssociation>
      </reaction>
      <reaction metaid="meta_R_R11323__pero" id="R_R11323__pero" name="dTTP+H2O=&gt;dTMP+Diphosphate" reversible="false" fast="false" fbc:lowerFluxBound="cobra_0_bound" fbc:upperFluxBound="cobra_default_ub">
        <annotation>
          <rdf:RDF xmlns:rdf="http://www.w3.org/1999/02/22-rdf-syntax-ns#" xmlns:dcterms="http://purl.org/dc/terms/" xmlns:vCard="http://www.w3.org/2001/vcard-rdf/3.0#" xmlns:vCard4="http://www.w3.org/2006/vcard/ns#" xmlns:bqbiol="http://biomodels.net/biology-qualifiers/" xmlns:bqmodel="http://biomodels.net/model-qualifiers/">
            <rdf:Description rdf:about="#meta_R_R11323__pero">
              <bqbiol:is>
                <rdf:Bag>
                  <rdf:li rdf:resource="https://identifiers.org/kegg.reaction/R11323"/>
                  <rdf:li rdf:resource="https://identifiers.org/ec-code/3.6.1.9"/>
                </rdf:Bag>
              </bqbiol:is>
            </rdf:Description>
          </rdf:RDF>
        </annotation>
        <listOfReactants>
          <speciesReference species="M_C00459__pero" stoichiometry="1" constant="true"/>
          <speciesReference species="M_C00001__pero" stoichiometry="1" constant="true"/>
        </listOfReactants>
        <listOfProducts>
          <speciesReference species="M_C00013__pero" stoichiometry="1" constant="true"/>
          <speciesReference species="M_C00364__pero" stoichiometry="1" constant="true"/>
        </listOfProducts>
        <fbc:geneProductAssociation>
          <fbc:or>
            <fbc:geneProductRef fbc:geneProduct="G_XP_023926445"/>
            <fbc:geneProductRef fbc:geneProduct="G_XP_023918112"/>
            <fbc:geneProductRef fbc:geneProduct="G_XP_023907451"/>
            <fbc:geneProductRef fbc:geneProduct="G_XP_023877665"/>
            <fbc:geneProductRef fbc:geneProduct="G_XP_023895928"/>
            <fbc:geneProductRef fbc:geneProduct="G_XP_023889114"/>
            <fbc:geneProductRef fbc:geneProduct="G_XP_023914085"/>
            <fbc:geneProductRef fbc:geneProduct="G_XP_023918111"/>
          </fbc:or>
        </fbc:geneProductAssociation>
      </reaction>
      <reaction metaid="meta_R_R06583__e_r_" id="R_R06583__e_r_" name="5-Hydroxyferulicacidmethylester+CoA+ATP=&gt;5-Hydroxyferuloyl-CoA+AMP+Diphosphate" reversible="false" fast="false" fbc:lowerFluxBound="cobra_0_bound" fbc:upperFluxBound="cobra_default_ub">
        <annotation>
          <rdf:RDF xmlns:rdf="http://www.w3.org/1999/02/22-rdf-syntax-ns#" xmlns:dcterms="http://purl.org/dc/terms/" xmlns:vCard="http://www.w3.org/2001/vcard-rdf/3.0#" xmlns:vCard4="http://www.w3.org/2006/vcard/ns#" xmlns:bqbiol="http://biomodels.net/biology-qualifiers/" xmlns:bqmodel="http://biomodels.net/model-qualifiers/">
            <rdf:Description rdf:about="#meta_R_R06583__e_r_">
              <bqbiol:is>
                <rdf:Bag>
                  <rdf:li rdf:resource="https://identifiers.org/kegg.reaction/R06583"/>
                  <rdf:li rdf:resource="https://identifiers.org/ec-code/6.2.1.12"/>
                </rdf:Bag>
              </bqbiol:is>
            </rdf:Description>
          </rdf:RDF>
        </annotation>
        <listOfReactants>
          <speciesReference species="M_C05619__e_r_" stoichiometry="1" constant="true"/>
          <speciesReference species="M_C00002__e_r_" stoichiometry="1" constant="true"/>
          <speciesReference species="M_C00010__e_r_" stoichiometry="1" constant="true"/>
        </listOfReactants>
        <listOfProducts>
          <speciesReference species="M_C00013__e_r_" stoichiometry="1" constant="true"/>
          <speciesReference species="M_C12203__e_r_" stoichiometry="1" constant="true"/>
          <speciesReference species="M_C00020__e_r_" stoichiometry="1" constant="true"/>
        </listOfProducts>
        <fbc:geneProductAssociation>
          <fbc:or>
            <fbc:geneProductRef fbc:geneProduct="G_XP_023909802"/>
            <fbc:geneProductRef fbc:geneProduct="G_XP_023898246"/>
            <fbc:geneProductRef fbc:geneProduct="G_XP_023902806"/>
            <fbc:geneProductRef fbc:geneProduct="G_XP_023906410"/>
            <fbc:geneProductRef fbc:geneProduct="G_XP_023889781"/>
            <fbc:geneProductRef fbc:geneProduct="G_XP_023880596"/>
            <fbc:geneProductRef fbc:geneProduct="G_XP_023926273"/>
            <fbc:geneProductRef fbc:geneProduct="G_XP_023908644"/>
            <fbc:geneProductRef fbc:geneProduct="G_XP_023886781"/>
            <fbc:geneProductRef fbc:geneProduct="G_XP_023914730"/>
          </fbc:or>
        </fbc:geneProductAssociation>
      </reaction>
      <reaction metaid="meta_R_R04773__cyto" id="R_R04773__cyto" name="ATP+L-Selenomethionine+tRNA(Met)=&gt;AMP+Diphosphate+Selenomethionyl-tRNA(Met)" reversible="false" fast="false" fbc:lowerFluxBound="cobra_0_bound" fbc:upperFluxBound="cobra_default_ub">
        <annotation>
          <rdf:RDF xmlns:rdf="http://www.w3.org/1999/02/22-rdf-syntax-ns#" xmlns:dcterms="http://purl.org/dc/terms/" xmlns:vCard="http://www.w3.org/2001/vcard-rdf/3.0#" xmlns:vCard4="http://www.w3.org/2006/vcard/ns#" xmlns:bqbiol="http://biomodels.net/biology-qualifiers/" xmlns:bqmodel="http://biomodels.net/model-qualifiers/">
            <rdf:Description rdf:about="#meta_R_R04773__cyto">
              <bqbiol:is>
                <rdf:Bag>
                  <rdf:li rdf:resource="https://identifiers.org/kegg.reaction/R04773"/>
                  <rdf:li rdf:resource="https://identifiers.org/ec-code/6.1.1.10"/>
                </rdf:Bag>
              </bqbiol:is>
            </rdf:Description>
          </rdf:RDF>
        </annotation>
        <listOfReactants>
          <speciesReference species="M_C01647__cyto" stoichiometry="1" constant="true"/>
          <speciesReference species="M_C00002__cyto" stoichiometry="1" constant="true"/>
          <speciesReference species="M_C05335__cyto" stoichiometry="1" constant="true"/>
        </listOfReactants>
        <listOfProducts>
          <speciesReference species="M_C00020__cyto" stoichiometry="1" constant="true"/>
          <speciesReference species="M_C05336__cyto" stoichiometry="1" constant="true"/>
          <speciesReference species="M_C00013__cyto" stoichiometry="1" constant="true"/>
        </listOfProducts>
        <fbc:geneProductAssociation>
          <fbc:or>
            <fbc:geneProductRef fbc:geneProduct="G_XP_023883610"/>
            <fbc:geneProductRef fbc:geneProduct="G_XP_023912461"/>
            <fbc:geneProductRef fbc:geneProduct="G_XP_023919164"/>
            <fbc:geneProductRef fbc:geneProduct="G_XP_023890795"/>
            <fbc:geneProductRef fbc:geneProduct="G_XP_023888055"/>
            <fbc:geneProductRef fbc:geneProduct="G_XP_023884221"/>
            <fbc:geneProductRef fbc:geneProduct="G_XP_023902155"/>
            <fbc:geneProductRef fbc:geneProduct="G_XP_023890526"/>
            <fbc:geneProductRef fbc:geneProduct="G_XP_023899389"/>
            <fbc:geneProductRef fbc:geneProduct="G_XP_023921000"/>
            <fbc:geneProductRef fbc:geneProduct="G_XP_023882922"/>
            <fbc:geneProductRef fbc:geneProduct="G_XP_023871829"/>
            <fbc:geneProductRef fbc:geneProduct="G_XP_023912462"/>
            <fbc:geneProductRef fbc:geneProduct="G_XP_023895791"/>
            <fbc:geneProductRef fbc:geneProduct="G_XP_023890796"/>
            <fbc:geneProductRef fbc:geneProduct="G_XP_023876551"/>
            <fbc:geneProductRef fbc:geneProduct="G_XP_023921001"/>
          </fbc:or>
        </fbc:geneProductAssociation>
      </reaction>
      <reaction metaid="meta_R_R00239__plst" id="R_R00239__plst" name="ATP+L-Glutamate=&gt;ADP+L-Glutamyl5-phosphate" reversible="false" fast="false" fbc:lowerFluxBound="cobra_0_bound" fbc:upperFluxBound="cobra_default_ub">
        <annotation>
          <rdf:RDF xmlns:rdf="http://www.w3.org/1999/02/22-rdf-syntax-ns#" xmlns:dcterms="http://purl.org/dc/terms/" xmlns:vCard="http://www.w3.org/2001/vcard-rdf/3.0#" xmlns:vCard4="http://www.w3.org/2006/vcard/ns#" xmlns:bqbiol="http://biomodels.net/biology-qualifiers/" xmlns:bqmodel="http://biomodels.net/model-qualifiers/">
            <rdf:Description rdf:about="#meta_R_R00239__plst">
              <bqbiol:is>
                <rdf:Bag>
                  <rdf:li rdf:resource="https://identifiers.org/kegg.reaction/R00239"/>
                  <rdf:li rdf:resource="https://identifiers.org/ec-code/2.7.2.11"/>
                </rdf:Bag>
              </bqbiol:is>
            </rdf:Description>
          </rdf:RDF>
        </annotation>
        <listOfReactants>
          <speciesReference species="M_C00025__plst" stoichiometry="1" constant="true"/>
          <speciesReference species="M_C00002__plst" stoichiometry="1" constant="true"/>
        </listOfReactants>
        <listOfProducts>
          <speciesReference species="M_C03287__plst" stoichiometry="1" constant="true"/>
          <speciesReference species="M_C00008__plst" stoichiometry="1" constant="true"/>
        </listOfProducts>
        <fbc:geneProductAssociation>
          <fbc:or>
            <fbc:geneProductRef fbc:geneProduct="G_XP_023889211"/>
            <fbc:geneProductRef fbc:geneProduct="G_XP_023906998"/>
            <fbc:geneProductRef fbc:geneProduct="G_XP_023870815"/>
            <fbc:geneProductRef fbc:geneProduct="G_XP_023912515"/>
            <fbc:geneProductRef fbc:geneProduct="G_XP_023897671"/>
          </fbc:or>
        </fbc:geneProductAssociation>
      </reaction>
      <reaction metaid="meta_R_R09844__mito" id="R_R09844__mito" name="trans,trans-Farnesyldiphosphate+Protein-cysteine&lt;=&gt;S-Farnesylprotein+Diphosphate" reversible="true" fast="false" fbc:lowerFluxBound="cobra_default_lb" fbc:upperFluxBound="cobra_default_ub">
        <annotation>
          <rdf:RDF xmlns:rdf="http://www.w3.org/1999/02/22-rdf-syntax-ns#" xmlns:dcterms="http://purl.org/dc/terms/" xmlns:vCard="http://www.w3.org/2001/vcard-rdf/3.0#" xmlns:vCard4="http://www.w3.org/2006/vcard/ns#" xmlns:bqbiol="http://biomodels.net/biology-qualifiers/" xmlns:bqmodel="http://biomodels.net/model-qualifiers/">
            <rdf:Description rdf:about="#meta_R_R09844__mito">
              <bqbiol:is>
                <rdf:Bag>
                  <rdf:li rdf:resource="https://identifiers.org/kegg.reaction/R09844"/>
                  <rdf:li rdf:resource="https://identifiers.org/ec-code/2.5.1.58"/>
                </rdf:Bag>
              </bqbiol:is>
            </rdf:Description>
          </rdf:RDF>
        </annotation>
        <listOfReactants>
          <speciesReference species="M_C20119__mito" stoichiometry="1" constant="true"/>
          <speciesReference species="M_C00448__mito" stoichiometry="1" constant="true"/>
        </listOfReactants>
        <listOfProducts>
          <speciesReference species="M_C00013__mito" stoichiometry="1" constant="true"/>
          <speciesReference species="M_C20120__mito" stoichiometry="1" constant="true"/>
        </listOfProducts>
        <fbc:geneProductAssociation>
          <fbc:or>
            <fbc:geneProductRef fbc:geneProduct="G_XP_023881130"/>
            <fbc:geneProductRef fbc:geneProduct="G_XP_023922302"/>
            <fbc:geneProductRef fbc:geneProduct="G_XP_023922301"/>
            <fbc:geneProductRef fbc:geneProduct="G_XP_023875137"/>
            <fbc:geneProductRef fbc:geneProduct="G_XP_023903047"/>
            <fbc:geneProductRef fbc:geneProduct="G_XP_023884022"/>
          </fbc:or>
        </fbc:geneProductAssociation>
      </reaction>
      <reaction metaid="meta_R_R02566__pero" id="R_R02566__pero" name="Betainealdehyde+NADP++H2O=&gt;Betaine+NADPH+2H+" reversible="false" fast="false" fbc:lowerFluxBound="cobra_0_bound" fbc:upperFluxBound="cobra_default_ub">
        <annotation>
          <rdf:RDF xmlns:rdf="http://www.w3.org/1999/02/22-rdf-syntax-ns#" xmlns:dcterms="http://purl.org/dc/terms/" xmlns:vCard="http://www.w3.org/2001/vcard-rdf/3.0#" xmlns:vCard4="http://www.w3.org/2006/vcard/ns#" xmlns:bqbiol="http://biomodels.net/biology-qualifiers/" xmlns:bqmodel="http://biomodels.net/model-qualifiers/">
            <rdf:Description rdf:about="#meta_R_R02566__pero">
              <bqbiol:is>
                <rdf:Bag>
                  <rdf:li rdf:resource="https://identifiers.org/kegg.reaction/R02566"/>
                  <rdf:li rdf:resource="https://identifiers.org/ec-code/1.2.1.8"/>
                </rdf:Bag>
              </bqbiol:is>
            </rdf:Description>
          </rdf:RDF>
        </annotation>
        <listOfReactants>
          <speciesReference species="M_C00576__pero" stoichiometry="1" constant="true"/>
          <speciesReference species="M_C00006__pero" stoichiometry="1" constant="true"/>
          <speciesReference species="M_C00001__pero" stoichiometry="1" constant="true"/>
        </listOfReactants>
        <listOfProducts>
          <speciesReference species="M_C00719__pero" stoichiometry="1" constant="true"/>
          <speciesReference species="M_C00005__pero" stoichiometry="1" constant="true"/>
          <speciesReference species="M_C00080__pero" stoichiometry="2" constant="true"/>
        </listOfProducts>
        <fbc:geneProductAssociation>
          <fbc:or>
            <fbc:geneProductRef fbc:geneProduct="G_XP_023882895"/>
            <fbc:geneProductRef fbc:geneProduct="G_XP_023887516"/>
            <fbc:geneProductRef fbc:geneProduct="G_XP_023903347"/>
            <fbc:geneProductRef fbc:geneProduct="G_XP_023918649"/>
            <fbc:geneProductRef fbc:geneProduct="G_XP_023903338"/>
            <fbc:geneProductRef fbc:geneProduct="G_XP_023908681"/>
            <fbc:geneProductRef fbc:geneProduct="G_XP_023903360"/>
            <fbc:geneProductRef fbc:geneProduct="G_XP_023918779"/>
            <fbc:geneProductRef fbc:geneProduct="G_XP_023884421"/>
            <fbc:geneProductRef fbc:geneProduct="G_XP_023917682"/>
            <fbc:geneProductRef fbc:geneProduct="G_XP_023918659"/>
            <fbc:geneProductRef fbc:geneProduct="G_XP_023918646"/>
            <fbc:geneProductRef fbc:geneProduct="G_XP_023891166"/>
            <fbc:geneProductRef fbc:geneProduct="G_XP_023878828"/>
            <fbc:geneProductRef fbc:geneProduct="G_XP_023908497"/>
            <fbc:geneProductRef fbc:geneProduct="G_XP_023918660"/>
            <fbc:geneProductRef fbc:geneProduct="G_XP_023884420"/>
            <fbc:geneProductRef fbc:geneProduct="G_XP_023918650"/>
            <fbc:geneProductRef fbc:geneProduct="G_XP_023914379"/>
            <fbc:geneProductRef fbc:geneProduct="G_XP_023905574"/>
            <fbc:geneProductRef fbc:geneProduct="G_XP_023895789"/>
            <fbc:geneProductRef fbc:geneProduct="G_XP_023918652"/>
            <fbc:geneProductRef fbc:geneProduct="G_XP_023917826"/>
            <fbc:geneProductRef fbc:geneProduct="G_XP_023908499"/>
          </fbc:or>
        </fbc:geneProductAssociation>
      </reaction>
      <reaction metaid="meta_R_R07500__plst" id="R_R07500__plst" name="Phytyldiphosphate+Homogentisate&lt;=&gt;2-Methyl-6-phytylquinol+Diphosphate+CO2" reversible="true" fast="false" fbc:lowerFluxBound="cobra_default_lb" fbc:upperFluxBound="cobra_default_ub">
        <annotation>
          <rdf:RDF xmlns:rdf="http://www.w3.org/1999/02/22-rdf-syntax-ns#" xmlns:dcterms="http://purl.org/dc/terms/" xmlns:vCard="http://www.w3.org/2001/vcard-rdf/3.0#" xmlns:vCard4="http://www.w3.org/2006/vcard/ns#" xmlns:bqbiol="http://biomodels.net/biology-qualifiers/" xmlns:bqmodel="http://biomodels.net/model-qualifiers/">
            <rdf:Description rdf:about="#meta_R_R07500__plst">
              <bqbiol:is>
                <rdf:Bag>
                  <rdf:li rdf:resource="https://identifiers.org/kegg.reaction/R07500"/>
                  <rdf:li rdf:resource="https://identifiers.org/ec-code/2.5.1.115"/>
                </rdf:Bag>
              </bqbiol:is>
            </rdf:Description>
          </rdf:RDF>
        </annotation>
        <listOfReactants>
          <speciesReference species="M_C00544__plst" stoichiometry="1" constant="true"/>
          <speciesReference species="M_C05427__plst" stoichiometry="1" constant="true"/>
        </listOfReactants>
        <listOfProducts>
          <speciesReference species="M_C15882__plst" stoichiometry="1" constant="true"/>
          <speciesReference species="M_C00011__plst" stoichiometry="1" constant="true"/>
          <speciesReference species="M_C00013__plst" stoichiometry="1" constant="true"/>
        </listOfProducts>
        <fbc:geneProductAssociation>
          <fbc:or>
            <fbc:geneProductRef fbc:geneProduct="G_XP_023874555"/>
            <fbc:geneProductRef fbc:geneProduct="G_XP_023874557"/>
            <fbc:geneProductRef fbc:geneProduct="G_XP_023884010"/>
            <fbc:geneProductRef fbc:geneProduct="G_XP_023874556"/>
          </fbc:or>
        </fbc:geneProductAssociation>
      </reaction>
      <reaction metaid="meta_R_R03678__plst" id="R_R03678__plst" name="(3Z)-Phytochromobilin+2Oxidizedferredoxin=&gt;Biliverdin+2Reducedferredoxin+2H+" reversible="false" fast="false" fbc:lowerFluxBound="cobra_0_bound" fbc:upperFluxBound="cobra_default_ub">
        <annotation>
          <rdf:RDF xmlns:rdf="http://www.w3.org/1999/02/22-rdf-syntax-ns#" xmlns:dcterms="http://purl.org/dc/terms/" xmlns:vCard="http://www.w3.org/2001/vcard-rdf/3.0#" xmlns:vCard4="http://www.w3.org/2006/vcard/ns#" xmlns:bqbiol="http://biomodels.net/biology-qualifiers/" xmlns:bqmodel="http://biomodels.net/model-qualifiers/">
            <rdf:Description rdf:about="#meta_R_R03678__plst">
              <bqbiol:is>
                <rdf:Bag>
                  <rdf:li rdf:resource="https://identifiers.org/kegg.reaction/R03678"/>
                  <rdf:li rdf:resource="https://identifiers.org/ec-code/1.3.7.4"/>
                </rdf:Bag>
              </bqbiol:is>
            </rdf:Description>
          </rdf:RDF>
        </annotation>
        <listOfReactants>
          <speciesReference species="M_C05913__plst" stoichiometry="1" constant="true"/>
          <speciesReference species="M_C00139__plst" stoichiometry="2" constant="true"/>
        </listOfReactants>
        <listOfProducts>
          <speciesReference species="M_C00080__plst" stoichiometry="2" constant="true"/>
          <speciesReference species="M_C00500__plst" stoichiometry="1" constant="true"/>
          <speciesReference species="M_C00138__plst" stoichiometry="2" constant="true"/>
        </listOfProducts>
        <fbc:geneProductAssociation>
          <fbc:or>
            <fbc:geneProductRef fbc:geneProduct="G_XP_023885720"/>
            <fbc:geneProductRef fbc:geneProduct="G_XP_023885721"/>
          </fbc:or>
        </fbc:geneProductAssociation>
      </reaction>
      <reaction id="R_TI3001982_PLAS__plas" name="1.0H2O(cyto)+1.0ATP(cyto)+1.05-Epiaristolochene(cyto)=&gt;1.0ADP(cyto)+1.0Orthophosphate(cyto)+1.05-Epiaristolochene(extr)" reversible="false" fast="false" fbc:lowerFluxBound="cobra_0_bound" fbc:upperFluxBound="cobra_default_ub">
        <listOfReactants>
          <speciesReference species="M_C19708__cyto" stoichiometry="1" constant="true"/>
          <speciesReference species="M_C00002__cyto" stoichiometry="1" constant="true"/>
          <speciesReference species="M_C00001__cyto" stoichiometry="1" constant="true"/>
        </listOfReactants>
        <listOfProducts>
          <speciesReference species="M_C00008__cyto" stoichiometry="1" constant="true"/>
          <speciesReference species="M_C19708__extr" stoichiometry="1" constant="true"/>
          <speciesReference species="M_C00009__cyto" stoichiometry="1" constant="true"/>
        </listOfProducts>
        <fbc:geneProductAssociation>
          <fbc:or>
            <fbc:geneProductRef fbc:geneProduct="G_XP_023885616"/>
            <fbc:geneProductRef fbc:geneProduct="G_XP_023870370"/>
            <fbc:geneProductRef fbc:geneProduct="G_XP_023908196"/>
            <fbc:geneProductRef fbc:geneProduct="G_XP_023905176"/>
            <fbc:geneProductRef fbc:geneProduct="G_XP_023870371"/>
            <fbc:geneProductRef fbc:geneProduct="G_XP_023906905"/>
            <fbc:geneProductRef fbc:geneProduct="G_XP_023870379"/>
            <fbc:geneProductRef fbc:geneProduct="G_XP_023897861"/>
            <fbc:geneProductRef fbc:geneProduct="G_XP_023882210"/>
            <fbc:geneProductRef fbc:geneProduct="G_XP_023910843"/>
            <fbc:geneProductRef fbc:geneProduct="G_XP_023894172"/>
            <fbc:geneProductRef fbc:geneProduct="G_XP_023884478"/>
            <fbc:geneProductRef fbc:geneProduct="G_XP_023882215"/>
            <fbc:geneProductRef fbc:geneProduct="G_XP_023922624"/>
            <fbc:geneProductRef fbc:geneProduct="G_XP_023914219"/>
            <fbc:geneProductRef fbc:geneProduct="G_XP_023908151"/>
            <fbc:geneProductRef fbc:geneProduct="G_XP_023870383"/>
            <fbc:geneProductRef fbc:geneProduct="G_XP_023893520"/>
            <fbc:geneProductRef fbc:geneProduct="G_XP_023908194"/>
            <fbc:geneProductRef fbc:geneProduct="G_XP_023870372"/>
            <fbc:geneProductRef fbc:geneProduct="G_XP_023882213"/>
            <fbc:geneProductRef fbc:geneProduct="G_XP_023905139"/>
            <fbc:geneProductRef fbc:geneProduct="G_XP_023908191"/>
            <fbc:geneProductRef fbc:geneProduct="G_XP_023905177"/>
            <fbc:geneProductRef fbc:geneProduct="G_XP_023898232"/>
            <fbc:geneProductRef fbc:geneProduct="G_XP_023875095"/>
            <fbc:geneProductRef fbc:geneProduct="G_XP_023882216"/>
            <fbc:geneProductRef fbc:geneProduct="G_XP_023882211"/>
            <fbc:geneProductRef fbc:geneProduct="G_XP_023887922"/>
            <fbc:geneProductRef fbc:geneProduct="G_XP_023882214"/>
            <fbc:geneProductRef fbc:geneProduct="G_XP_023897819"/>
            <fbc:geneProductRef fbc:geneProduct="G_XP_023901159"/>
            <fbc:geneProductRef fbc:geneProduct="G_XP_023894173"/>
            <fbc:geneProductRef fbc:geneProduct="G_XP_023870373"/>
            <fbc:geneProductRef fbc:geneProduct="G_XP_023884507"/>
            <fbc:geneProductRef fbc:geneProduct="G_XP_023870376"/>
            <fbc:geneProductRef fbc:geneProduct="G_XP_023870369"/>
            <fbc:geneProductRef fbc:geneProduct="G_XP_023870374"/>
            <fbc:geneProductRef fbc:geneProduct="G_XP_023908195"/>
            <fbc:geneProductRef fbc:geneProduct="G_XP_023870385"/>
            <fbc:geneProductRef fbc:geneProduct="G_XP_023882212"/>
            <fbc:geneProductRef fbc:geneProduct="G_XP_023901160"/>
            <fbc:geneProductRef fbc:geneProduct="G_XP_023908192"/>
            <fbc:geneProductRef fbc:geneProduct="G_XP_023893719"/>
            <fbc:geneProductRef fbc:geneProduct="G_XP_023920559"/>
            <fbc:geneProductRef fbc:geneProduct="G_XP_023870380"/>
            <fbc:geneProductRef fbc:geneProduct="G_XP_023885615"/>
            <fbc:geneProductRef fbc:geneProduct="G_XP_023882246"/>
            <fbc:geneProductRef fbc:geneProduct="G_XP_023870375"/>
            <fbc:geneProductRef fbc:geneProduct="G_XP_023903599"/>
            <fbc:geneProductRef fbc:geneProduct="G_XP_023908150"/>
            <fbc:geneProductRef fbc:geneProduct="G_XP_023885618"/>
            <fbc:geneProductRef fbc:geneProduct="G_XP_023885614"/>
            <fbc:geneProductRef fbc:geneProduct="G_XP_023870377"/>
            <fbc:geneProductRef fbc:geneProduct="G_XP_023905175"/>
            <fbc:geneProductRef fbc:geneProduct="G_XP_023871368"/>
            <fbc:geneProductRef fbc:geneProduct="G_XP_023885619"/>
            <fbc:geneProductRef fbc:geneProduct="G_XP_023901246"/>
            <fbc:geneProductRef fbc:geneProduct="G_XP_023908193"/>
          </fbc:or>
        </fbc:geneProductAssociation>
      </reaction>
      <reaction metaid="meta_R_R09067__plst" id="R_R09067__plst" name="Chlorophyllideb+Phytyldiphosphate=&gt;Chlorophyllb+Diphosphate" reversible="false" fast="false" fbc:lowerFluxBound="cobra_0_bound" fbc:upperFluxBound="cobra_default_ub">
        <annotation>
          <rdf:RDF xmlns:rdf="http://www.w3.org/1999/02/22-rdf-syntax-ns#" xmlns:dcterms="http://purl.org/dc/terms/" xmlns:vCard="http://www.w3.org/2001/vcard-rdf/3.0#" xmlns:vCard4="http://www.w3.org/2006/vcard/ns#" xmlns:bqbiol="http://biomodels.net/biology-qualifiers/" xmlns:bqmodel="http://biomodels.net/model-qualifiers/">
            <rdf:Description rdf:about="#meta_R_R09067__plst">
              <bqbiol:is>
                <rdf:Bag>
                  <rdf:li rdf:resource="https://identifiers.org/kegg.reaction/R09067"/>
                  <rdf:li rdf:resource="https://identifiers.org/ec-code/2.5.1.62"/>
                </rdf:Bag>
              </bqbiol:is>
            </rdf:Description>
          </rdf:RDF>
        </annotation>
        <listOfReactants>
          <speciesReference species="M_C16541__plst" stoichiometry="1" constant="true"/>
          <speciesReference species="M_C05427__plst" stoichiometry="1" constant="true"/>
        </listOfReactants>
        <listOfProducts>
          <speciesReference species="M_C05307__plst" stoichiometry="1" constant="true"/>
          <speciesReference species="M_C00013__plst" stoichiometry="1" constant="true"/>
        </listOfProducts>
        <fbc:geneProductAssociation>
          <fbc:or>
            <fbc:geneProductRef fbc:geneProduct="G_XP_023893606"/>
            <fbc:geneProductRef fbc:geneProduct="G_XP_023893614"/>
          </fbc:or>
        </fbc:geneProductAssociation>
      </reaction>
      <reaction metaid="meta_R_R02102__cyto" id="R_R02102__cyto" name="dUMP+H2O=&gt;Deoxyuridine+Orthophosphate" reversible="false" fast="false" fbc:lowerFluxBound="cobra_0_bound" fbc:upperFluxBound="cobra_default_ub">
        <annotation>
          <rdf:RDF xmlns:rdf="http://www.w3.org/1999/02/22-rdf-syntax-ns#" xmlns:dcterms="http://purl.org/dc/terms/" xmlns:vCard="http://www.w3.org/2001/vcard-rdf/3.0#" xmlns:vCard4="http://www.w3.org/2006/vcard/ns#" xmlns:bqbiol="http://biomodels.net/biology-qualifiers/" xmlns:bqmodel="http://biomodels.net/model-qualifiers/">
            <rdf:Description rdf:about="#meta_R_R02102__cyto">
              <bqbiol:is>
                <rdf:Bag>
                  <rdf:li rdf:resource="https://identifiers.org/kegg.reaction/R02102"/>
                  <rdf:li rdf:resource="https://identifiers.org/ec-code/3.1.3.89"/>
                  <rdf:li rdf:resource="https://identifiers.org/ec-code/3.1.3.5"/>
                </rdf:Bag>
              </bqbiol:is>
            </rdf:Description>
          </rdf:RDF>
        </annotation>
        <listOfReactants>
          <speciesReference species="M_C00365__cyto" stoichiometry="1" constant="true"/>
          <speciesReference species="M_C00001__cyto" stoichiometry="1" constant="true"/>
        </listOfReactants>
        <listOfProducts>
          <speciesReference species="M_C00009__cyto" stoichiometry="1" constant="true"/>
          <speciesReference species="M_C00526__cyto" stoichiometry="1" constant="true"/>
        </listOfProducts>
        <fbc:geneProductAssociation>
          <fbc:or>
            <fbc:geneProductRef fbc:geneProduct="G_XP_023910211"/>
            <fbc:geneProductRef fbc:geneProduct="G_XP_023871111"/>
            <fbc:geneProductRef fbc:geneProduct="G_XP_023871110"/>
            <fbc:geneProductRef fbc:geneProduct="G_XP_023910203"/>
            <fbc:geneProductRef fbc:geneProduct="G_XP_023926714"/>
            <fbc:geneProductRef fbc:geneProduct="G_XP_023885645"/>
          </fbc:or>
        </fbc:geneProductAssociation>
      </reaction>
      <reaction metaid="meta_R_R00691__mito" id="R_R00691__mito" name="L-Arogenate=&gt;L-Phenylalanine+H2O+CO2" reversible="false" fast="false" fbc:lowerFluxBound="cobra_0_bound" fbc:upperFluxBound="cobra_default_ub">
        <annotation>
          <rdf:RDF xmlns:rdf="http://www.w3.org/1999/02/22-rdf-syntax-ns#" xmlns:dcterms="http://purl.org/dc/terms/" xmlns:vCard="http://www.w3.org/2001/vcard-rdf/3.0#" xmlns:vCard4="http://www.w3.org/2006/vcard/ns#" xmlns:bqbiol="http://biomodels.net/biology-qualifiers/" xmlns:bqmodel="http://biomodels.net/model-qualifiers/">
            <rdf:Description rdf:about="#meta_R_R00691__mito">
              <bqbiol:is>
                <rdf:Bag>
                  <rdf:li rdf:resource="https://identifiers.org/kegg.reaction/R00691"/>
                  <rdf:li rdf:resource="https://identifiers.org/ec-code/4.2.1.91"/>
                  <rdf:li rdf:resource="https://identifiers.org/ec-code/4.2.1.51"/>
                </rdf:Bag>
              </bqbiol:is>
            </rdf:Description>
          </rdf:RDF>
        </annotation>
        <listOfReactants>
          <speciesReference species="M_C00826__mito" stoichiometry="1" constant="true"/>
        </listOfReactants>
        <listOfProducts>
          <speciesReference species="M_C00011__mito" stoichiometry="1" constant="true"/>
          <speciesReference species="M_C00079__mito" stoichiometry="1" constant="true"/>
          <speciesReference species="M_C00001__mito" stoichiometry="1" constant="true"/>
        </listOfProducts>
        <fbc:geneProductAssociation>
          <fbc:or>
            <fbc:geneProductRef fbc:geneProduct="G_XP_023920052"/>
            <fbc:geneProductRef fbc:geneProduct="G_XP_023915876"/>
            <fbc:geneProductRef fbc:geneProduct="G_XP_023878519"/>
            <fbc:geneProductRef fbc:geneProduct="G_XP_023927623"/>
            <fbc:geneProductRef fbc:geneProduct="G_XP_023890898"/>
            <fbc:geneProductRef fbc:geneProduct="G_XP_023915875"/>
            <fbc:geneProductRef fbc:geneProduct="G_XP_023904546"/>
          </fbc:or>
        </fbc:geneProductAssociation>
      </reaction>
      <reaction metaid="meta_R_R01775__plst" id="R_R01775__plst" name="L-Aspartate4-semialdehyde+NADPH+H+=&gt;L-Homoserine+NADP+" reversible="false" fast="false" fbc:lowerFluxBound="cobra_0_bound" fbc:upperFluxBound="cobra_default_ub">
        <annotation>
          <rdf:RDF xmlns:rdf="http://www.w3.org/1999/02/22-rdf-syntax-ns#" xmlns:dcterms="http://purl.org/dc/terms/" xmlns:vCard="http://www.w3.org/2001/vcard-rdf/3.0#" xmlns:vCard4="http://www.w3.org/2006/vcard/ns#" xmlns:bqbiol="http://biomodels.net/biology-qualifiers/" xmlns:bqmodel="http://biomodels.net/model-qualifiers/">
            <rdf:Description rdf:about="#meta_R_R01775__plst">
              <bqbiol:is>
                <rdf:Bag>
                  <rdf:li rdf:resource="https://identifiers.org/kegg.reaction/R01775"/>
                  <rdf:li rdf:resource="https://identifiers.org/ec-code/1.1.1.3"/>
                </rdf:Bag>
              </bqbiol:is>
            </rdf:Description>
          </rdf:RDF>
        </annotation>
        <listOfReactants>
          <speciesReference species="M_C00080__plst" stoichiometry="1" constant="true"/>
          <speciesReference species="M_C00441__plst" stoichiometry="1" constant="true"/>
          <speciesReference species="M_C00005__plst" stoichiometry="1" constant="true"/>
        </listOfReactants>
        <listOfProducts>
          <speciesReference species="M_C00006__plst" stoichiometry="1" constant="true"/>
          <speciesReference species="M_C00263__plst" stoichiometry="1" constant="true"/>
        </listOfProducts>
        <fbc:geneProductAssociation>
          <fbc:or>
            <fbc:geneProductRef fbc:geneProduct="G_XP_023917493"/>
            <fbc:geneProductRef fbc:geneProduct="G_XP_023880011"/>
            <fbc:geneProductRef fbc:geneProduct="G_XP_023880012"/>
            <fbc:geneProductRef fbc:geneProduct="G_XP_023915190"/>
          </fbc:or>
        </fbc:geneProductAssociation>
      </reaction>
      <reaction metaid="meta_R_R00908__mito" id="R_R00908__mito" name="beta-Alanine+2-Oxoglutarate&lt;=&gt;3-Oxopropanoate+L-Glutamate" reversible="true" fast="false" fbc:lowerFluxBound="cobra_default_lb" fbc:upperFluxBound="cobra_default_ub">
        <annotation>
          <rdf:RDF xmlns:rdf="http://www.w3.org/1999/02/22-rdf-syntax-ns#" xmlns:dcterms="http://purl.org/dc/terms/" xmlns:vCard="http://www.w3.org/2001/vcard-rdf/3.0#" xmlns:vCard4="http://www.w3.org/2006/vcard/ns#" xmlns:bqbiol="http://biomodels.net/biology-qualifiers/" xmlns:bqmodel="http://biomodels.net/model-qualifiers/">
            <rdf:Description rdf:about="#meta_R_R00908__mito">
              <bqbiol:is>
                <rdf:Bag>
                  <rdf:li rdf:resource="https://identifiers.org/kegg.reaction/R00908"/>
                  <rdf:li rdf:resource="https://identifiers.org/ec-code/2.6.1.19"/>
                </rdf:Bag>
              </bqbiol:is>
            </rdf:Description>
          </rdf:RDF>
        </annotation>
        <listOfReactants>
          <speciesReference species="M_C00099__mito" stoichiometry="1" constant="true"/>
          <speciesReference species="M_C00026__mito" stoichiometry="1" constant="true"/>
        </listOfReactants>
        <listOfProducts>
          <speciesReference species="M_C00025__mito" stoichiometry="1" constant="true"/>
          <speciesReference species="M_C00222__mito" stoichiometry="1" constant="true"/>
        </listOfProducts>
        <fbc:geneProductAssociation>
          <fbc:or>
            <fbc:geneProductRef fbc:geneProduct="G_XP_023906985"/>
            <fbc:geneProductRef fbc:geneProduct="G_XP_023911511"/>
          </fbc:or>
        </fbc:geneProductAssociation>
      </reaction>
      <reaction metaid="meta_R_R04276__cyto" id="R_R04276__cyto" name="cis-3,4-Leucopelargonidin+2-Oxoglutarate+Oxygen+H+=&gt;Pelargonidin+Succinate+CO2+2H2O" reversible="false" fast="false" fbc:lowerFluxBound="cobra_0_bound" fbc:upperFluxBound="cobra_default_ub">
        <annotation>
          <rdf:RDF xmlns:rdf="http://www.w3.org/1999/02/22-rdf-syntax-ns#" xmlns:dcterms="http://purl.org/dc/terms/" xmlns:vCard="http://www.w3.org/2001/vcard-rdf/3.0#" xmlns:vCard4="http://www.w3.org/2006/vcard/ns#" xmlns:bqbiol="http://biomodels.net/biology-qualifiers/" xmlns:bqmodel="http://biomodels.net/model-qualifiers/">
            <rdf:Description rdf:about="#meta_R_R04276__cyto">
              <bqbiol:is>
                <rdf:Bag>
                  <rdf:li rdf:resource="https://identifiers.org/kegg.reaction/R04276"/>
                  <rdf:li rdf:resource="https://identifiers.org/ec-code/1.14.20.4"/>
                </rdf:Bag>
              </bqbiol:is>
            </rdf:Description>
          </rdf:RDF>
        </annotation>
        <listOfReactants>
          <speciesReference species="M_C03648__cyto" stoichiometry="1" constant="true"/>
          <speciesReference species="M_C00007__cyto" stoichiometry="1" constant="true"/>
          <speciesReference species="M_C00026__cyto" stoichiometry="1" constant="true"/>
          <speciesReference species="M_C00080__cyto" stoichiometry="1" constant="true"/>
        </listOfReactants>
        <listOfProducts>
          <speciesReference species="M_C05904__cyto" stoichiometry="1" constant="true"/>
          <speciesReference species="M_C00042__cyto" stoichiometry="1" constant="true"/>
          <speciesReference species="M_C00001__cyto" stoichiometry="2" constant="true"/>
          <speciesReference species="M_C00011__cyto" stoichiometry="1" constant="true"/>
        </listOfProducts>
        <fbc:geneProductAssociation>
          <fbc:or>
            <fbc:geneProductRef fbc:geneProduct="G_XP_023876832"/>
            <fbc:geneProductRef fbc:geneProduct="G_XP_023888875"/>
          </fbc:or>
        </fbc:geneProductAssociation>
      </reaction>
      <reaction metaid="meta_R_R03663__pero" id="R_R03663__pero" name="ATP+L-Threonine+tRNA(Thr)=&gt;AMP+Diphosphate+L-Threonyl-tRNA(Thr)" reversible="false" fast="false" fbc:lowerFluxBound="cobra_0_bound" fbc:upperFluxBound="cobra_default_ub">
        <annotation>
          <rdf:RDF xmlns:rdf="http://www.w3.org/1999/02/22-rdf-syntax-ns#" xmlns:dcterms="http://purl.org/dc/terms/" xmlns:vCard="http://www.w3.org/2001/vcard-rdf/3.0#" xmlns:vCard4="http://www.w3.org/2006/vcard/ns#" xmlns:bqbiol="http://biomodels.net/biology-qualifiers/" xmlns:bqmodel="http://biomodels.net/model-qualifiers/">
            <rdf:Description rdf:about="#meta_R_R03663__pero">
              <bqbiol:is>
                <rdf:Bag>
                  <rdf:li rdf:resource="https://identifiers.org/kegg.reaction/R03663"/>
                  <rdf:li rdf:resource="https://identifiers.org/ec-code/6.1.1.3"/>
                </rdf:Bag>
              </bqbiol:is>
            </rdf:Description>
          </rdf:RDF>
        </annotation>
        <listOfReactants>
          <speciesReference species="M_C00002__pero" stoichiometry="1" constant="true"/>
          <speciesReference species="M_C01651__pero" stoichiometry="1" constant="true"/>
          <speciesReference species="M_C00188__pero" stoichiometry="1" constant="true"/>
        </listOfReactants>
        <listOfProducts>
          <speciesReference species="M_C00013__pero" stoichiometry="1" constant="true"/>
          <speciesReference species="M_C02992__pero" stoichiometry="1" constant="true"/>
          <speciesReference species="M_C00020__pero" stoichiometry="1" constant="true"/>
        </listOfProducts>
        <fbc:geneProductAssociation>
          <fbc:or>
            <fbc:geneProductRef fbc:geneProduct="G_XP_023906842"/>
            <fbc:geneProductRef fbc:geneProduct="G_XP_023889363"/>
            <fbc:geneProductRef fbc:geneProduct="G_XP_023926237"/>
            <fbc:geneProductRef fbc:geneProduct="G_XP_023903543"/>
            <fbc:geneProductRef fbc:geneProduct="G_XP_023884382"/>
          </fbc:or>
        </fbc:geneProductAssociation>
      </reaction>
      <reaction metaid="meta_R_R10203__mito" id="R_R10203__mito" name="Dimethylsulfone+2ReducedFMN+2Oxygen=&gt;Methanesulfonicacid+Formaldehyde+2FMN+2H2O" reversible="false" fast="false" fbc:lowerFluxBound="cobra_0_bound" fbc:upperFluxBound="cobra_default_ub">
        <annotation>
          <rdf:RDF xmlns:rdf="http://www.w3.org/1999/02/22-rdf-syntax-ns#" xmlns:dcterms="http://purl.org/dc/terms/" xmlns:vCard="http://www.w3.org/2001/vcard-rdf/3.0#" xmlns:vCard4="http://www.w3.org/2006/vcard/ns#" xmlns:bqbiol="http://biomodels.net/biology-qualifiers/" xmlns:bqmodel="http://biomodels.net/model-qualifiers/">
            <rdf:Description rdf:about="#meta_R_R10203__mito">
              <bqbiol:is>
                <rdf:Bag>
                  <rdf:li rdf:resource="https://identifiers.org/kegg.reaction/R10203"/>
                  <rdf:li rdf:resource="https://identifiers.org/ec-code/1.14.14.35"/>
                </rdf:Bag>
              </bqbiol:is>
            </rdf:Description>
          </rdf:RDF>
        </annotation>
        <listOfReactants>
          <speciesReference species="M_C11142__mito" stoichiometry="1" constant="true"/>
          <speciesReference species="M_C00007__mito" stoichiometry="2" constant="true"/>
          <speciesReference species="M_C01847__mito" stoichiometry="2" constant="true"/>
        </listOfReactants>
        <listOfProducts>
          <speciesReference species="M_C00001__mito" stoichiometry="2" constant="true"/>
          <speciesReference species="M_C00067__mito" stoichiometry="1" constant="true"/>
          <speciesReference species="M_C00061__mito" stoichiometry="2" constant="true"/>
          <speciesReference species="M_C11145__mito" stoichiometry="1" constant="true"/>
        </listOfProducts>
        <fbc:geneProductAssociation>
          <fbc:or>
            <fbc:geneProductRef fbc:geneProduct="G_XP_023914808"/>
            <fbc:geneProductRef fbc:geneProduct="G_XP_023890730"/>
          </fbc:or>
        </fbc:geneProductAssociation>
      </reaction>
      <reaction metaid="meta_R_R07003__plst" id="R_R07003__plst" name="(1S,2R)-Naphthalene1,2-oxide+Glutathione=&gt;(1R)-Glutathionyl-(2R)-hydroxy-1,2-dihydronaphthalene" reversible="false" fast="false" fbc:lowerFluxBound="cobra_0_bound" fbc:upperFluxBound="cobra_default_ub">
        <annotation>
          <rdf:RDF xmlns:rdf="http://www.w3.org/1999/02/22-rdf-syntax-ns#" xmlns:dcterms="http://purl.org/dc/terms/" xmlns:vCard="http://www.w3.org/2001/vcard-rdf/3.0#" xmlns:vCard4="http://www.w3.org/2006/vcard/ns#" xmlns:bqbiol="http://biomodels.net/biology-qualifiers/" xmlns:bqmodel="http://biomodels.net/model-qualifiers/">
            <rdf:Description rdf:about="#meta_R_R07003__plst">
              <bqbiol:is>
                <rdf:Bag>
                  <rdf:li rdf:resource="https://identifiers.org/kegg.reaction/R07003"/>
                  <rdf:li rdf:resource="https://identifiers.org/ec-code/2.5.1.18"/>
                </rdf:Bag>
              </bqbiol:is>
            </rdf:Description>
          </rdf:RDF>
        </annotation>
        <listOfReactants>
          <speciesReference species="M_C00051__plst" stoichiometry="1" constant="true"/>
          <speciesReference species="M_C14787__plst" stoichiometry="1" constant="true"/>
        </listOfReactants>
        <listOfProducts>
          <speciesReference species="M_C14793__plst" stoichiometry="1" constant="true"/>
        </listOfProducts>
        <fbc:geneProductAssociation>
          <fbc:or>
            <fbc:geneProductRef fbc:geneProduct="G_XP_023904006"/>
            <fbc:geneProductRef fbc:geneProduct="G_XP_023892783"/>
            <fbc:geneProductRef fbc:geneProduct="G_XP_023921359"/>
            <fbc:geneProductRef fbc:geneProduct="G_XP_023871674"/>
            <fbc:geneProductRef fbc:geneProduct="G_XP_023922101"/>
            <fbc:geneProductRef fbc:geneProduct="G_XP_023899123"/>
            <fbc:geneProductRef fbc:geneProduct="G_XP_023887380"/>
            <fbc:geneProductRef fbc:geneProduct="G_XP_023887401"/>
            <fbc:geneProductRef fbc:geneProduct="G_XP_023879150"/>
            <fbc:geneProductRef fbc:geneProduct="G_XP_023925317"/>
            <fbc:geneProductRef fbc:geneProduct="G_XP_023920047"/>
            <fbc:geneProductRef fbc:geneProduct="G_XP_023929340"/>
            <fbc:geneProductRef fbc:geneProduct="G_XP_023908839"/>
            <fbc:geneProductRef fbc:geneProduct="G_XP_023928693"/>
            <fbc:geneProductRef fbc:geneProduct="G_XP_023884869"/>
            <fbc:geneProductRef fbc:geneProduct="G_XP_023893255"/>
            <fbc:geneProductRef fbc:geneProduct="G_XP_023920070"/>
            <fbc:geneProductRef fbc:geneProduct="G_XP_023924305"/>
            <fbc:geneProductRef fbc:geneProduct="G_XP_023928012"/>
            <fbc:geneProductRef fbc:geneProduct="G_XP_023912850"/>
            <fbc:geneProductRef fbc:geneProduct="G_XP_023887378"/>
            <fbc:geneProductRef fbc:geneProduct="G_XP_023871676"/>
            <fbc:geneProductRef fbc:geneProduct="G_XP_023882099"/>
            <fbc:geneProductRef fbc:geneProduct="G_XP_023927087"/>
            <fbc:geneProductRef fbc:geneProduct="G_XP_023878657"/>
            <fbc:geneProductRef fbc:geneProduct="G_XP_023920078"/>
            <fbc:geneProductRef fbc:geneProduct="G_XP_023892766"/>
            <fbc:geneProductRef fbc:geneProduct="G_XP_023904009"/>
            <fbc:geneProductRef fbc:geneProduct="G_XP_023893299"/>
            <fbc:geneProductRef fbc:geneProduct="G_XP_023928011"/>
            <fbc:geneProductRef fbc:geneProduct="G_XP_023887383"/>
            <fbc:geneProductRef fbc:geneProduct="G_XP_023887157"/>
            <fbc:geneProductRef fbc:geneProduct="G_XP_023902018"/>
            <fbc:geneProductRef fbc:geneProduct="G_XP_023903156"/>
            <fbc:geneProductRef fbc:geneProduct="G_XP_023904007"/>
            <fbc:geneProductRef fbc:geneProduct="G_XP_023929343"/>
            <fbc:geneProductRef fbc:geneProduct="G_XP_023872213"/>
            <fbc:geneProductRef fbc:geneProduct="G_XP_023887056"/>
            <fbc:geneProductRef fbc:geneProduct="G_XP_023893302"/>
            <fbc:geneProductRef fbc:geneProduct="G_XP_023879145"/>
            <fbc:geneProductRef fbc:geneProduct="G_XP_023902017"/>
            <fbc:geneProductRef fbc:geneProduct="G_XP_023899088"/>
            <fbc:geneProductRef fbc:geneProduct="G_XP_023902116"/>
            <fbc:geneProductRef fbc:geneProduct="G_XP_023927089"/>
            <fbc:geneProductRef fbc:geneProduct="G_XP_023872281"/>
            <fbc:geneProductRef fbc:geneProduct="G_XP_023904008"/>
            <fbc:geneProductRef fbc:geneProduct="G_XP_023917102"/>
            <fbc:geneProductRef fbc:geneProduct="G_XP_023902016"/>
            <fbc:geneProductRef fbc:geneProduct="G_XP_023916317"/>
            <fbc:geneProductRef fbc:geneProduct="G_XP_023928716"/>
            <fbc:geneProductRef fbc:geneProduct="G_XP_023890138"/>
            <fbc:geneProductRef fbc:geneProduct="G_XP_023904004"/>
            <fbc:geneProductRef fbc:geneProduct="G_XP_023919982"/>
            <fbc:geneProductRef fbc:geneProduct="G_XP_023893300"/>
            <fbc:geneProductRef fbc:geneProduct="G_XP_023883710"/>
            <fbc:geneProductRef fbc:geneProduct="G_XP_023909544"/>
            <fbc:geneProductRef fbc:geneProduct="G_XP_023894471"/>
            <fbc:geneProductRef fbc:geneProduct="G_XP_023871668"/>
            <fbc:geneProductRef fbc:geneProduct="G_XP_023904005"/>
            <fbc:geneProductRef fbc:geneProduct="G_XP_023888034"/>
            <fbc:geneProductRef fbc:geneProduct="G_XP_023923185"/>
            <fbc:geneProductRef fbc:geneProduct="G_XP_023883034"/>
            <fbc:geneProductRef fbc:geneProduct="G_XP_023922109"/>
            <fbc:geneProductRef fbc:geneProduct="G_XP_023893301"/>
            <fbc:geneProductRef fbc:geneProduct="G_XP_023899682"/>
            <fbc:geneProductRef fbc:geneProduct="G_XP_023927083"/>
            <fbc:geneProductRef fbc:geneProduct="G_XP_023882451"/>
            <fbc:geneProductRef fbc:geneProduct="G_XP_023888033"/>
            <fbc:geneProductRef fbc:geneProduct="G_XP_023871662"/>
            <fbc:geneProductRef fbc:geneProduct="G_XP_023888035"/>
            <fbc:geneProductRef fbc:geneProduct="G_XP_023902015"/>
            <fbc:geneProductRef fbc:geneProduct="G_XP_023902019"/>
            <fbc:geneProductRef fbc:geneProduct="G_XP_023895132"/>
            <fbc:geneProductRef fbc:geneProduct="G_XP_023899098"/>
            <fbc:geneProductRef fbc:geneProduct="G_XP_023890938"/>
            <fbc:geneProductRef fbc:geneProduct="G_XP_023887387"/>
            <fbc:geneProductRef fbc:geneProduct="G_XP_023909439"/>
            <fbc:geneProductRef fbc:geneProduct="G_XP_023885073"/>
            <fbc:geneProductRef fbc:geneProduct="G_XP_023920013"/>
            <fbc:geneProductRef fbc:geneProduct="G_XP_023920056"/>
            <fbc:geneProductRef fbc:geneProduct="G_XP_023896941"/>
            <fbc:geneProductRef fbc:geneProduct="G_XP_023882333"/>
            <fbc:geneProductRef fbc:geneProduct="G_XP_023909444"/>
            <fbc:geneProductRef fbc:geneProduct="G_XP_023889735"/>
            <fbc:geneProductRef fbc:geneProduct="G_XP_023915333"/>
            <fbc:geneProductRef fbc:geneProduct="G_XP_023928718"/>
            <fbc:geneProductRef fbc:geneProduct="G_XP_023871675"/>
            <fbc:geneProductRef fbc:geneProduct="G_XP_023892782"/>
            <fbc:geneProductRef fbc:geneProduct="G_XP_023909995"/>
            <fbc:geneProductRef fbc:geneProduct="G_XP_023908774"/>
            <fbc:geneProductRef fbc:geneProduct="G_XP_023884868"/>
            <fbc:geneProductRef fbc:geneProduct="G_XP_023883696"/>
            <fbc:geneProductRef fbc:geneProduct="G_XP_023893297"/>
            <fbc:geneProductRef fbc:geneProduct="G_XP_023908763"/>
            <fbc:geneProductRef fbc:geneProduct="G_XP_023911519"/>
            <fbc:geneProductRef fbc:geneProduct="G_XP_023922110"/>
            <fbc:geneProductRef fbc:geneProduct="G_XP_023909438"/>
            <fbc:geneProductRef fbc:geneProduct="G_XP_023921786"/>
            <fbc:geneProductRef fbc:geneProduct="G_XP_023879138"/>
            <fbc:geneProductRef fbc:geneProduct="G_XP_023909451"/>
            <fbc:geneProductRef fbc:geneProduct="G_XP_023928717"/>
            <fbc:geneProductRef fbc:geneProduct="G_XP_023902328"/>
            <fbc:geneProductRef fbc:geneProduct="G_XP_023872403"/>
            <fbc:geneProductRef fbc:geneProduct="G_XP_023904541"/>
            <fbc:geneProductRef fbc:geneProduct="G_XP_023887377"/>
            <fbc:geneProductRef fbc:geneProduct="G_XP_023929342"/>
            <fbc:geneProductRef fbc:geneProduct="G_XP_023873999"/>
            <fbc:geneProductRef fbc:geneProduct="G_XP_023887374"/>
            <fbc:geneProductRef fbc:geneProduct="G_XP_023920069"/>
            <fbc:geneProductRef fbc:geneProduct="G_XP_023883702"/>
            <fbc:geneProductRef fbc:geneProduct="G_XP_023890203"/>
            <fbc:geneProductRef fbc:geneProduct="G_XP_023896283"/>
          </fbc:or>
        </fbc:geneProductAssociation>
      </reaction>
      <reaction metaid="meta_R_R01667__mito" id="R_R01667__mito" name="dCDP+H2O=&gt;dCMP+Orthophosphate" reversible="false" fast="false" fbc:lowerFluxBound="cobra_0_bound" fbc:upperFluxBound="cobra_default_ub">
        <annotation>
          <rdf:RDF xmlns:rdf="http://www.w3.org/1999/02/22-rdf-syntax-ns#" xmlns:dcterms="http://purl.org/dc/terms/" xmlns:vCard="http://www.w3.org/2001/vcard-rdf/3.0#" xmlns:vCard4="http://www.w3.org/2006/vcard/ns#" xmlns:bqbiol="http://biomodels.net/biology-qualifiers/" xmlns:bqmodel="http://biomodels.net/model-qualifiers/">
            <rdf:Description rdf:about="#meta_R_R01667__mito">
              <bqbiol:is>
                <rdf:Bag>
                  <rdf:li rdf:resource="https://identifiers.org/kegg.reaction/R01667"/>
                  <rdf:li rdf:resource="https://identifiers.org/ec-code/3.6.1.12"/>
                </rdf:Bag>
              </bqbiol:is>
            </rdf:Description>
          </rdf:RDF>
        </annotation>
        <listOfReactants>
          <speciesReference species="M_C00001__mito" stoichiometry="1" constant="true"/>
          <speciesReference species="M_C00705__mito" stoichiometry="1" constant="true"/>
        </listOfReactants>
        <listOfProducts>
          <speciesReference species="M_C00009__mito" stoichiometry="1" constant="true"/>
          <speciesReference species="M_C00239__mito" stoichiometry="1" constant="true"/>
        </listOfProducts>
        <fbc:geneProductAssociation>
          <fbc:or>
            <fbc:geneProductRef fbc:geneProduct="G_XP_023874484"/>
            <fbc:geneProductRef fbc:geneProduct="G_XP_023899273"/>
            <fbc:geneProductRef fbc:geneProduct="G_XP_023922002"/>
            <fbc:geneProductRef fbc:geneProduct="G_XP_023922008"/>
            <fbc:geneProductRef fbc:geneProduct="G_XP_023922006"/>
            <fbc:geneProductRef fbc:geneProduct="G_XP_023898106"/>
          </fbc:or>
        </fbc:geneProductAssociation>
      </reaction>
      <reaction metaid="meta_R_R05554__cyto" id="R_R05554__cyto" name="(S)-Ureidoglycine+H2O=&gt;(S)-Ureidoglycolate+Ammonia" reversible="false" fast="false" fbc:lowerFluxBound="cobra_0_bound" fbc:upperFluxBound="cobra_default_ub">
        <annotation>
          <rdf:RDF xmlns:rdf="http://www.w3.org/1999/02/22-rdf-syntax-ns#" xmlns:dcterms="http://purl.org/dc/terms/" xmlns:vCard="http://www.w3.org/2001/vcard-rdf/3.0#" xmlns:vCard4="http://www.w3.org/2006/vcard/ns#" xmlns:bqbiol="http://biomodels.net/biology-qualifiers/" xmlns:bqmodel="http://biomodels.net/model-qualifiers/">
            <rdf:Description rdf:about="#meta_R_R05554__cyto">
              <bqbiol:is>
                <rdf:Bag>
                  <rdf:li rdf:resource="https://identifiers.org/kegg.reaction/R05554"/>
                  <rdf:li rdf:resource="https://identifiers.org/ec-code/3.5.3.26"/>
                </rdf:Bag>
              </bqbiol:is>
            </rdf:Description>
          </rdf:RDF>
        </annotation>
        <listOfReactants>
          <speciesReference species="M_C02091__cyto" stoichiometry="1" constant="true"/>
          <speciesReference species="M_C00001__cyto" stoichiometry="1" constant="true"/>
        </listOfReactants>
        <listOfProducts>
          <speciesReference species="M_C00014__cyto" stoichiometry="1" constant="true"/>
          <speciesReference species="M_C00603__cyto" stoichiometry="1" constant="true"/>
        </listOfProducts>
        <fbc:geneProductAssociation>
          <fbc:or>
            <fbc:geneProductRef fbc:geneProduct="G_XP_023903245"/>
            <fbc:geneProductRef fbc:geneProduct="G_XP_023927055"/>
          </fbc:or>
        </fbc:geneProductAssociation>
      </reaction>
      <reaction id="R_EX_C19835__dra" name="DraintoC19835_CamelliolC_C30H50O" reversible="false" fast="false" fbc:lowerFluxBound="cobra_0_bound" fbc:upperFluxBound="cobra_default_ub">
        <listOfReactants>
          <speciesReference species="M_C19835__extr" stoichiometry="1" constant="true"/>
        </listOfReactants>
      </reaction>
      <reaction metaid="meta_R_R02950__extr" id="R_R02950__extr" name="4-Coumarate+Oxygen=&gt;H2O+Caffeoquinone" reversible="false" fast="false" fbc:lowerFluxBound="cobra_0_bound" fbc:upperFluxBound="cobra_default_ub">
        <annotation>
          <rdf:RDF xmlns:rdf="http://www.w3.org/1999/02/22-rdf-syntax-ns#" xmlns:dcterms="http://purl.org/dc/terms/" xmlns:vCard="http://www.w3.org/2001/vcard-rdf/3.0#" xmlns:vCard4="http://www.w3.org/2006/vcard/ns#" xmlns:bqbiol="http://biomodels.net/biology-qualifiers/" xmlns:bqmodel="http://biomodels.net/model-qualifiers/">
            <rdf:Description rdf:about="#meta_R_R02950__extr">
              <bqbiol:is>
                <rdf:Bag>
                  <rdf:li rdf:resource="https://identifiers.org/kegg.reaction/R02950"/>
                  <rdf:li rdf:resource="https://identifiers.org/ec-code/1.14.18.1"/>
                </rdf:Bag>
              </bqbiol:is>
            </rdf:Description>
          </rdf:RDF>
        </annotation>
        <listOfReactants>
          <speciesReference species="M_C00007__extr" stoichiometry="1" constant="true"/>
          <speciesReference species="M_C00811__extr" stoichiometry="1" constant="true"/>
        </listOfReactants>
        <listOfProducts>
          <speciesReference species="M_C16828__extr" stoichiometry="1" constant="true"/>
          <speciesReference species="M_C00001__extr" stoichiometry="1" constant="true"/>
        </listOfProducts>
        <fbc:geneProductAssociation>
          <fbc:or>
            <fbc:geneProductRef fbc:geneProduct="G_XP_023890273"/>
            <fbc:geneProductRef fbc:geneProduct="G_XP_023886069"/>
            <fbc:geneProductRef fbc:geneProduct="G_XP_023907964"/>
            <fbc:geneProductRef fbc:geneProduct="G_XP_023871274"/>
          </fbc:or>
        </fbc:geneProductAssociation>
      </reaction>
      <reaction metaid="meta_R_R01138__vacu" id="R_R01138__vacu" name="dADP+Phosphoenolpyruvate=&gt;dATP+Pyruvate" reversible="false" fast="false" fbc:lowerFluxBound="cobra_0_bound" fbc:upperFluxBound="cobra_default_ub">
        <annotation>
          <rdf:RDF xmlns:rdf="http://www.w3.org/1999/02/22-rdf-syntax-ns#" xmlns:dcterms="http://purl.org/dc/terms/" xmlns:vCard="http://www.w3.org/2001/vcard-rdf/3.0#" xmlns:vCard4="http://www.w3.org/2006/vcard/ns#" xmlns:bqbiol="http://biomodels.net/biology-qualifiers/" xmlns:bqmodel="http://biomodels.net/model-qualifiers/">
            <rdf:Description rdf:about="#meta_R_R01138__vacu">
              <bqbiol:is>
                <rdf:Bag>
                  <rdf:li rdf:resource="https://identifiers.org/kegg.reaction/R01138"/>
                  <rdf:li rdf:resource="https://identifiers.org/ec-code/2.7.1.40"/>
                </rdf:Bag>
              </bqbiol:is>
            </rdf:Description>
          </rdf:RDF>
        </annotation>
        <listOfReactants>
          <speciesReference species="M_C00074__vacu" stoichiometry="1" constant="true"/>
          <speciesReference species="M_C00206__vacu" stoichiometry="1" constant="true"/>
        </listOfReactants>
        <listOfProducts>
          <speciesReference species="M_C00022__vacu" stoichiometry="1" constant="true"/>
          <speciesReference species="M_C00131__vacu" stoichiometry="1" constant="true"/>
        </listOfProducts>
        <fbc:geneProductAssociation>
          <fbc:or>
            <fbc:geneProductRef fbc:geneProduct="G_XP_023928339"/>
            <fbc:geneProductRef fbc:geneProduct="G_XP_023876245"/>
            <fbc:geneProductRef fbc:geneProduct="G_XP_023892069"/>
            <fbc:geneProductRef fbc:geneProduct="G_XP_023909488"/>
            <fbc:geneProductRef fbc:geneProduct="G_XP_023913318"/>
            <fbc:geneProductRef fbc:geneProduct="G_XP_023876246"/>
            <fbc:geneProductRef fbc:geneProduct="G_XP_023920498"/>
            <fbc:geneProductRef fbc:geneProduct="G_XP_023893480"/>
            <fbc:geneProductRef fbc:geneProduct="G_XP_023886833"/>
            <fbc:geneProductRef fbc:geneProduct="G_XP_023913851"/>
            <fbc:geneProductRef fbc:geneProduct="G_XP_023874874"/>
            <fbc:geneProductRef fbc:geneProduct="G_XP_023877916"/>
            <fbc:geneProductRef fbc:geneProduct="G_XP_023903532"/>
          </fbc:or>
        </fbc:geneProductAssociation>
      </reaction>
      <reaction metaid="meta_R_R03130__cyto" id="R_R03130__cyto" name="S-Adenosyl-L-methionine+N-Acetylserotonin=&gt;S-Adenosyl-L-homocysteine+Melatonin" reversible="false" fast="false" fbc:lowerFluxBound="cobra_0_bound" fbc:upperFluxBound="cobra_default_ub">
        <annotation>
          <rdf:RDF xmlns:rdf="http://www.w3.org/1999/02/22-rdf-syntax-ns#" xmlns:dcterms="http://purl.org/dc/terms/" xmlns:vCard="http://www.w3.org/2001/vcard-rdf/3.0#" xmlns:vCard4="http://www.w3.org/2006/vcard/ns#" xmlns:bqbiol="http://biomodels.net/biology-qualifiers/" xmlns:bqmodel="http://biomodels.net/model-qualifiers/">
            <rdf:Description rdf:about="#meta_R_R03130__cyto">
              <bqbiol:is>
                <rdf:Bag>
                  <rdf:li rdf:resource="https://identifiers.org/kegg.reaction/R03130"/>
                  <rdf:li rdf:resource="https://identifiers.org/ec-code/2.1.1.4"/>
                </rdf:Bag>
              </bqbiol:is>
            </rdf:Description>
          </rdf:RDF>
        </annotation>
        <listOfReactants>
          <speciesReference species="M_C00978__cyto" stoichiometry="1" constant="true"/>
          <speciesReference species="M_C00019__cyto" stoichiometry="1" constant="true"/>
        </listOfReactants>
        <listOfProducts>
          <speciesReference species="M_C01598__cyto" stoichiometry="1" constant="true"/>
          <speciesReference species="M_C00021__cyto" stoichiometry="1" constant="true"/>
        </listOfProducts>
        <fbc:geneProductAssociation>
          <fbc:or>
            <fbc:geneProductRef fbc:geneProduct="G_XP_023888713"/>
            <fbc:geneProductRef fbc:geneProduct="G_XP_023896620"/>
            <fbc:geneProductRef fbc:geneProduct="G_XP_023922951"/>
            <fbc:geneProductRef fbc:geneProduct="G_XP_023922952"/>
            <fbc:geneProductRef fbc:geneProduct="G_XP_023872300"/>
            <fbc:geneProductRef fbc:geneProduct="G_XP_023918348"/>
            <fbc:geneProductRef fbc:geneProduct="G_XP_023879607"/>
            <fbc:geneProductRef fbc:geneProduct="G_XP_023876734"/>
            <fbc:geneProductRef fbc:geneProduct="G_XP_023896816"/>
            <fbc:geneProductRef fbc:geneProduct="G_XP_023881245"/>
            <fbc:geneProductRef fbc:geneProduct="G_XP_023919598"/>
            <fbc:geneProductRef fbc:geneProduct="G_XP_023891088"/>
            <fbc:geneProductRef fbc:geneProduct="G_XP_023876735"/>
            <fbc:geneProductRef fbc:geneProduct="G_XP_023872024"/>
            <fbc:geneProductRef fbc:geneProduct="G_XP_023896627"/>
            <fbc:geneProductRef fbc:geneProduct="G_XP_023875828"/>
            <fbc:geneProductRef fbc:geneProduct="G_XP_023910626"/>
            <fbc:geneProductRef fbc:geneProduct="G_XP_023898553"/>
            <fbc:geneProductRef fbc:geneProduct="G_XP_023907033"/>
            <fbc:geneProductRef fbc:geneProduct="G_XP_023888740"/>
            <fbc:geneProductRef fbc:geneProduct="G_XP_023896865"/>
            <fbc:geneProductRef fbc:geneProduct="G_XP_023886473"/>
            <fbc:geneProductRef fbc:geneProduct="G_XP_023907057"/>
            <fbc:geneProductRef fbc:geneProduct="G_XP_023919591"/>
            <fbc:geneProductRef fbc:geneProduct="G_XP_023896637"/>
            <fbc:geneProductRef fbc:geneProduct="G_XP_023876736"/>
            <fbc:geneProductRef fbc:geneProduct="G_XP_023888736"/>
            <fbc:geneProductRef fbc:geneProduct="G_XP_023903544"/>
            <fbc:geneProductRef fbc:geneProduct="G_XP_023924765"/>
            <fbc:geneProductRef fbc:geneProduct="G_XP_023885967"/>
            <fbc:geneProductRef fbc:geneProduct="G_XP_023886443"/>
            <fbc:geneProductRef fbc:geneProduct="G_XP_023888735"/>
            <fbc:geneProductRef fbc:geneProduct="G_XP_023911346"/>
            <fbc:geneProductRef fbc:geneProduct="G_XP_023913111"/>
            <fbc:geneProductRef fbc:geneProduct="G_XP_023896626"/>
            <fbc:geneProductRef fbc:geneProduct="G_XP_023925732"/>
            <fbc:geneProductRef fbc:geneProduct="G_XP_023907026"/>
            <fbc:geneProductRef fbc:geneProduct="G_XP_023886424"/>
            <fbc:geneProductRef fbc:geneProduct="G_XP_023907065"/>
            <fbc:geneProductRef fbc:geneProduct="G_XP_023919596"/>
            <fbc:geneProductRef fbc:geneProduct="G_XP_023910052"/>
            <fbc:geneProductRef fbc:geneProduct="G_XP_023896632"/>
            <fbc:geneProductRef fbc:geneProduct="G_XP_023874347"/>
            <fbc:geneProductRef fbc:geneProduct="G_XP_023891076"/>
            <fbc:geneProductRef fbc:geneProduct="G_XP_023887630"/>
            <fbc:geneProductRef fbc:geneProduct="G_XP_023896621"/>
            <fbc:geneProductRef fbc:geneProduct="G_XP_023896636"/>
            <fbc:geneProductRef fbc:geneProduct="G_XP_023891964"/>
            <fbc:geneProductRef fbc:geneProduct="G_XP_023876739"/>
            <fbc:geneProductRef fbc:geneProduct="G_XP_023907018"/>
            <fbc:geneProductRef fbc:geneProduct="G_XP_023886452"/>
            <fbc:geneProductRef fbc:geneProduct="G_XP_023888744"/>
            <fbc:geneProductRef fbc:geneProduct="G_XP_023881244"/>
            <fbc:geneProductRef fbc:geneProduct="G_XP_023896639"/>
            <fbc:geneProductRef fbc:geneProduct="G_XP_023927940"/>
            <fbc:geneProductRef fbc:geneProduct="G_XP_023907042"/>
            <fbc:geneProductRef fbc:geneProduct="G_XP_023907050"/>
            <fbc:geneProductRef fbc:geneProduct="G_XP_023919597"/>
          </fbc:or>
        </fbc:geneProductAssociation>
      </reaction>
      <reaction metaid="meta_R_R04746__mito" id="R_R04746__mito" name="(S)-3-Hydroxyoctanoyl-CoA&lt;=&gt;trans-Oct-2-enoyl-CoA+H2O" reversible="true" fast="false" fbc:lowerFluxBound="cobra_default_lb" fbc:upperFluxBound="cobra_default_ub">
        <annotation>
          <rdf:RDF xmlns:rdf="http://www.w3.org/1999/02/22-rdf-syntax-ns#" xmlns:dcterms="http://purl.org/dc/terms/" xmlns:vCard="http://www.w3.org/2001/vcard-rdf/3.0#" xmlns:vCard4="http://www.w3.org/2006/vcard/ns#" xmlns:bqbiol="http://biomodels.net/biology-qualifiers/" xmlns:bqmodel="http://biomodels.net/model-qualifiers/">
            <rdf:Description rdf:about="#meta_R_R04746__mito">
              <bqbiol:is>
                <rdf:Bag>
                  <rdf:li rdf:resource="https://identifiers.org/kegg.reaction/R04746"/>
                  <rdf:li rdf:resource="https://identifiers.org/ec-code/4.2.1.17"/>
                </rdf:Bag>
              </bqbiol:is>
            </rdf:Description>
          </rdf:RDF>
        </annotation>
        <listOfReactants>
          <speciesReference species="M_C05266__mito" stoichiometry="1" constant="true"/>
        </listOfReactants>
        <listOfProducts>
          <speciesReference species="M_C05276__mito" stoichiometry="1" constant="true"/>
          <speciesReference species="M_C00001__mito" stoichiometry="1" constant="true"/>
        </listOfProducts>
        <fbc:geneProductAssociation>
          <fbc:or>
            <fbc:geneProductRef fbc:geneProduct="G_XP_023924784"/>
            <fbc:geneProductRef fbc:geneProduct="G_XP_023924786"/>
            <fbc:geneProductRef fbc:geneProduct="G_XP_023924785"/>
            <fbc:geneProductRef fbc:geneProduct="G_XP_023890479"/>
            <fbc:geneProductRef fbc:geneProduct="G_XP_023902254"/>
            <fbc:geneProductRef fbc:geneProduct="G_XP_023891810"/>
            <fbc:geneProductRef fbc:geneProduct="G_XP_023914960"/>
            <fbc:geneProductRef fbc:geneProduct="G_XP_023890135"/>
            <fbc:geneProductRef fbc:geneProduct="G_XP_023924787"/>
            <fbc:geneProductRef fbc:geneProduct="G_XP_023929620"/>
          </fbc:or>
        </fbc:geneProductAssociation>
      </reaction>
      <reaction metaid="meta_R_R00321__mito" id="R_R00321__mito" name="Acetamide+H2O=&gt;Acetate+Ammonia" reversible="false" fast="false" fbc:lowerFluxBound="cobra_0_bound" fbc:upperFluxBound="cobra_default_ub">
        <annotation>
          <rdf:RDF xmlns:rdf="http://www.w3.org/1999/02/22-rdf-syntax-ns#" xmlns:dcterms="http://purl.org/dc/terms/" xmlns:vCard="http://www.w3.org/2001/vcard-rdf/3.0#" xmlns:vCard4="http://www.w3.org/2006/vcard/ns#" xmlns:bqbiol="http://biomodels.net/biology-qualifiers/" xmlns:bqmodel="http://biomodels.net/model-qualifiers/">
            <rdf:Description rdf:about="#meta_R_R00321__mito">
              <bqbiol:is>
                <rdf:Bag>
                  <rdf:li rdf:resource="https://identifiers.org/kegg.reaction/R00321"/>
                  <rdf:li rdf:resource="https://identifiers.org/ec-code/3.5.1.4"/>
                </rdf:Bag>
              </bqbiol:is>
            </rdf:Description>
          </rdf:RDF>
        </annotation>
        <listOfReactants>
          <speciesReference species="M_C00001__mito" stoichiometry="1" constant="true"/>
          <speciesReference species="M_C06244__mito" stoichiometry="1" constant="true"/>
        </listOfReactants>
        <listOfProducts>
          <speciesReference species="M_C00033__mito" stoichiometry="1" constant="true"/>
          <speciesReference species="M_C00014__mito" stoichiometry="1" constant="true"/>
        </listOfProducts>
        <fbc:geneProductAssociation>
          <fbc:or>
            <fbc:geneProductRef fbc:geneProduct="G_XP_023880080"/>
            <fbc:geneProductRef fbc:geneProduct="G_XP_023901622"/>
            <fbc:geneProductRef fbc:geneProduct="G_XP_023889213"/>
            <fbc:geneProductRef fbc:geneProduct="G_XP_023898311"/>
            <fbc:geneProductRef fbc:geneProduct="G_XP_023929295"/>
            <fbc:geneProductRef fbc:geneProduct="G_XP_023912001"/>
            <fbc:geneProductRef fbc:geneProduct="G_XP_023912003"/>
            <fbc:geneProductRef fbc:geneProduct="G_XP_023917150"/>
            <fbc:geneProductRef fbc:geneProduct="G_XP_023895000"/>
            <fbc:geneProductRef fbc:geneProduct="G_XP_023909087"/>
            <fbc:geneProductRef fbc:geneProduct="G_XP_023909725"/>
            <fbc:geneProductRef fbc:geneProduct="G_XP_023871595"/>
            <fbc:geneProductRef fbc:geneProduct="G_XP_023886085"/>
            <fbc:geneProductRef fbc:geneProduct="G_XP_023885457"/>
            <fbc:geneProductRef fbc:geneProduct="G_XP_023891489"/>
            <fbc:geneProductRef fbc:geneProduct="G_XP_023917299"/>
            <fbc:geneProductRef fbc:geneProduct="G_XP_023895001"/>
            <fbc:geneProductRef fbc:geneProduct="G_XP_023878969"/>
            <fbc:geneProductRef fbc:geneProduct="G_XP_023929254"/>
            <fbc:geneProductRef fbc:geneProduct="G_XP_023878891"/>
            <fbc:geneProductRef fbc:geneProduct="G_XP_023911717"/>
            <fbc:geneProductRef fbc:geneProduct="G_XP_023885885"/>
            <fbc:geneProductRef fbc:geneProduct="G_XP_023906353"/>
            <fbc:geneProductRef fbc:geneProduct="G_XP_023909086"/>
            <fbc:geneProductRef fbc:geneProduct="G_XP_023885422"/>
            <fbc:geneProductRef fbc:geneProduct="G_XP_023894999"/>
            <fbc:geneProductRef fbc:geneProduct="G_XP_023909085"/>
            <fbc:geneProductRef fbc:geneProduct="G_XP_023914649"/>
            <fbc:geneProductRef fbc:geneProduct="G_XP_023906352"/>
            <fbc:geneProductRef fbc:geneProduct="G_XP_023894998"/>
            <fbc:geneProductRef fbc:geneProduct="G_XP_023894996"/>
            <fbc:geneProductRef fbc:geneProduct="G_XP_023912005"/>
            <fbc:geneProductRef fbc:geneProduct="G_XP_023927990"/>
            <fbc:geneProductRef fbc:geneProduct="G_XP_023905262"/>
            <fbc:geneProductRef fbc:geneProduct="G_XP_023890285"/>
            <fbc:geneProductRef fbc:geneProduct="G_XP_023912002"/>
            <fbc:geneProductRef fbc:geneProduct="G_XP_023898108"/>
            <fbc:geneProductRef fbc:geneProduct="G_XP_023891490"/>
            <fbc:geneProductRef fbc:geneProduct="G_XP_023901613"/>
            <fbc:geneProductRef fbc:geneProduct="G_XP_023929296"/>
            <fbc:geneProductRef fbc:geneProduct="G_XP_023873166"/>
            <fbc:geneProductRef fbc:geneProduct="G_XP_023890133"/>
            <fbc:geneProductRef fbc:geneProduct="G_XP_023912004"/>
            <fbc:geneProductRef fbc:geneProduct="G_XP_023885423"/>
            <fbc:geneProductRef fbc:geneProduct="G_XP_023871172"/>
            <fbc:geneProductRef fbc:geneProduct="G_XP_023917147"/>
          </fbc:or>
        </fbc:geneProductAssociation>
      </reaction>
      <reaction metaid="meta_R_R00494__vacu" id="R_R00494__vacu" name="Glutathione+H2O=&gt;Cys-Gly+L-Glutamate" reversible="false" fast="false" fbc:lowerFluxBound="cobra_0_bound" fbc:upperFluxBound="cobra_default_ub">
        <annotation>
          <rdf:RDF xmlns:rdf="http://www.w3.org/1999/02/22-rdf-syntax-ns#" xmlns:dcterms="http://purl.org/dc/terms/" xmlns:vCard="http://www.w3.org/2001/vcard-rdf/3.0#" xmlns:vCard4="http://www.w3.org/2006/vcard/ns#" xmlns:bqbiol="http://biomodels.net/biology-qualifiers/" xmlns:bqmodel="http://biomodels.net/model-qualifiers/">
            <rdf:Description rdf:about="#meta_R_R00494__vacu">
              <bqbiol:is>
                <rdf:Bag>
                  <rdf:li rdf:resource="https://identifiers.org/kegg.reaction/R00494"/>
                  <rdf:li rdf:resource="https://identifiers.org/ec-code/3.4.19.13"/>
                </rdf:Bag>
              </bqbiol:is>
            </rdf:Description>
          </rdf:RDF>
        </annotation>
        <listOfReactants>
          <speciesReference species="M_C00051__vacu" stoichiometry="1" constant="true"/>
          <speciesReference species="M_C00001__vacu" stoichiometry="1" constant="true"/>
        </listOfReactants>
        <listOfProducts>
          <speciesReference species="M_C01419__vacu" stoichiometry="1" constant="true"/>
          <speciesReference species="M_C00025__vacu" stoichiometry="1" constant="true"/>
        </listOfProducts>
        <fbc:geneProductAssociation>
          <fbc:or>
            <fbc:geneProductRef fbc:geneProduct="G_XP_023896189"/>
            <fbc:geneProductRef fbc:geneProduct="G_XP_023919785"/>
            <fbc:geneProductRef fbc:geneProduct="G_XP_023898527"/>
            <fbc:geneProductRef fbc:geneProduct="G_XP_023890436"/>
            <fbc:geneProductRef fbc:geneProduct="G_XP_023884426"/>
            <fbc:geneProductRef fbc:geneProduct="G_XP_023875123"/>
          </fbc:or>
        </fbc:geneProductAssociation>
      </reaction>
      <reaction metaid="meta_R_R03038__cyto" id="R_R03038__cyto" name="ATP+L-Alanine+tRNA(Ala)=&gt;AMP+Diphosphate+L-Alanyl-tRNA" reversible="false" fast="false" fbc:lowerFluxBound="cobra_0_bound" fbc:upperFluxBound="cobra_default_ub">
        <annotation>
          <rdf:RDF xmlns:rdf="http://www.w3.org/1999/02/22-rdf-syntax-ns#" xmlns:dcterms="http://purl.org/dc/terms/" xmlns:vCard="http://www.w3.org/2001/vcard-rdf/3.0#" xmlns:vCard4="http://www.w3.org/2006/vcard/ns#" xmlns:bqbiol="http://biomodels.net/biology-qualifiers/" xmlns:bqmodel="http://biomodels.net/model-qualifiers/">
            <rdf:Description rdf:about="#meta_R_R03038__cyto">
              <bqbiol:is>
                <rdf:Bag>
                  <rdf:li rdf:resource="https://identifiers.org/kegg.reaction/R03038"/>
                  <rdf:li rdf:resource="https://identifiers.org/ec-code/6.1.1.7"/>
                </rdf:Bag>
              </bqbiol:is>
            </rdf:Description>
          </rdf:RDF>
        </annotation>
        <listOfReactants>
          <speciesReference species="M_C00002__cyto" stoichiometry="1" constant="true"/>
          <speciesReference species="M_C01635__cyto" stoichiometry="1" constant="true"/>
          <speciesReference species="M_C00041__cyto" stoichiometry="1" constant="true"/>
        </listOfReactants>
        <listOfProducts>
          <speciesReference species="M_C00020__cyto" stoichiometry="1" constant="true"/>
          <speciesReference species="M_C00886__cyto" stoichiometry="1" constant="true"/>
          <speciesReference species="M_C00013__cyto" stoichiometry="1" constant="true"/>
        </listOfProducts>
        <fbc:geneProductAssociation>
          <fbc:or>
            <fbc:geneProductRef fbc:geneProduct="G_XP_023924926"/>
            <fbc:geneProductRef fbc:geneProduct="G_XP_023893789"/>
            <fbc:geneProductRef fbc:geneProduct="G_XP_023893788"/>
            <fbc:geneProductRef fbc:geneProduct="G_XP_023901461"/>
            <fbc:geneProductRef fbc:geneProduct="G_XP_023875808"/>
            <fbc:geneProductRef fbc:geneProduct="G_XP_023873369"/>
            <fbc:geneProductRef fbc:geneProduct="G_XP_023908302"/>
            <fbc:geneProductRef fbc:geneProduct="G_XP_023924935"/>
          </fbc:or>
        </fbc:geneProductAssociation>
      </reaction>
      <reaction metaid="meta_R_R00122__e_r_" id="R_R00122__e_r_" name="ADP+H2O=&gt;AMP+Orthophosphate" reversible="false" fast="false" fbc:lowerFluxBound="cobra_0_bound" fbc:upperFluxBound="cobra_default_ub">
        <annotation>
          <rdf:RDF xmlns:rdf="http://www.w3.org/1999/02/22-rdf-syntax-ns#" xmlns:dcterms="http://purl.org/dc/terms/" xmlns:vCard="http://www.w3.org/2001/vcard-rdf/3.0#" xmlns:vCard4="http://www.w3.org/2006/vcard/ns#" xmlns:bqbiol="http://biomodels.net/biology-qualifiers/" xmlns:bqmodel="http://biomodels.net/model-qualifiers/">
            <rdf:Description rdf:about="#meta_R_R00122__e_r_">
              <bqbiol:is>
                <rdf:Bag>
                  <rdf:li rdf:resource="https://identifiers.org/kegg.reaction/R00122"/>
                  <rdf:li rdf:resource="https://identifiers.org/ec-code/3.6.1.5"/>
                </rdf:Bag>
              </bqbiol:is>
            </rdf:Description>
          </rdf:RDF>
        </annotation>
        <listOfReactants>
          <speciesReference species="M_C00008__golg" stoichiometry="1" constant="true"/>
          <speciesReference species="M_C00001__golg" stoichiometry="1" constant="true"/>
        </listOfReactants>
        <listOfProducts>
          <speciesReference species="M_C00009__golg" stoichiometry="1" constant="true"/>
          <speciesReference species="M_C00020__golg" stoichiometry="1" constant="true"/>
        </listOfProducts>
        <fbc:geneProductAssociation>
          <fbc:or>
            <fbc:geneProductRef fbc:geneProduct="G_XP_023917938"/>
            <fbc:geneProductRef fbc:geneProduct="G_XP_023879026"/>
            <fbc:geneProductRef fbc:geneProduct="G_XP_023909816"/>
            <fbc:geneProductRef fbc:geneProduct="G_XP_023876197"/>
            <fbc:geneProductRef fbc:geneProduct="G_XP_023921638"/>
            <fbc:geneProductRef fbc:geneProduct="G_XP_023879025"/>
            <fbc:geneProductRef fbc:geneProduct="G_XP_023926721"/>
            <fbc:geneProductRef fbc:geneProduct="G_XP_023921639"/>
            <fbc:geneProductRef fbc:geneProduct="G_XP_023902212"/>
            <fbc:geneProductRef fbc:geneProduct="G_XP_023904392"/>
            <fbc:geneProductRef fbc:geneProduct="G_XP_023880148"/>
            <fbc:geneProductRef fbc:geneProduct="G_XP_023880379"/>
            <fbc:geneProductRef fbc:geneProduct="G_XP_023882998"/>
          </fbc:or>
        </fbc:geneProductAssociation>
      </reaction>
      <reaction id="R_TI3000476_PLAS__plas" name="1.0H2O(cyto)+1.016-Hydroxypalmitate(cyto)+1.0ATP(cyto)=&gt;1.016-Hydroxypalmitate(extr)+1.0ADP(cyto)+1.0Orthophosphate(cyto)" reversible="false" fast="false" fbc:lowerFluxBound="cobra_0_bound" fbc:upperFluxBound="cobra_default_ub">
        <listOfReactants>
          <speciesReference species="M_C18218__cyto" stoichiometry="1" constant="true"/>
          <speciesReference species="M_C00002__cyto" stoichiometry="1" constant="true"/>
          <speciesReference species="M_C00001__cyto" stoichiometry="1" constant="true"/>
        </listOfReactants>
        <listOfProducts>
          <speciesReference species="M_C00008__cyto" stoichiometry="1" constant="true"/>
          <speciesReference species="M_C18218__extr" stoichiometry="1" constant="true"/>
          <speciesReference species="M_C00009__cyto" stoichiometry="1" constant="true"/>
        </listOfProducts>
        <fbc:geneProductAssociation>
          <fbc:or>
            <fbc:geneProductRef fbc:geneProduct="G_XP_023888521"/>
            <fbc:geneProductRef fbc:geneProduct="G_XP_023884403"/>
            <fbc:geneProductRef fbc:geneProduct="G_XP_023916223"/>
            <fbc:geneProductRef fbc:geneProduct="G_XP_023909193"/>
            <fbc:geneProductRef fbc:geneProduct="G_XP_023901435"/>
            <fbc:geneProductRef fbc:geneProduct="G_XP_023913377"/>
            <fbc:geneProductRef fbc:geneProduct="G_XP_023893066"/>
            <fbc:geneProductRef fbc:geneProduct="G_XP_023884374"/>
            <fbc:geneProductRef fbc:geneProduct="G_XP_023885640"/>
            <fbc:geneProductRef fbc:geneProduct="G_XP_023884381"/>
            <fbc:geneProductRef fbc:geneProduct="G_XP_023893064"/>
            <fbc:geneProductRef fbc:geneProduct="G_XP_023907978"/>
            <fbc:geneProductRef fbc:geneProduct="G_XP_023919011"/>
            <fbc:geneProductRef fbc:geneProduct="G_XP_023897789"/>
            <fbc:geneProductRef fbc:geneProduct="G_XP_023916520"/>
            <fbc:geneProductRef fbc:geneProduct="G_XP_023880838"/>
            <fbc:geneProductRef fbc:geneProduct="G_XP_023925384"/>
            <fbc:geneProductRef fbc:geneProduct="G_XP_023877536"/>
            <fbc:geneProductRef fbc:geneProduct="G_XP_023884397"/>
            <fbc:geneProductRef fbc:geneProduct="G_XP_023909724"/>
            <fbc:geneProductRef fbc:geneProduct="G_XP_023896007"/>
            <fbc:geneProductRef fbc:geneProduct="G_XP_023885892"/>
            <fbc:geneProductRef fbc:geneProduct="G_XP_023909198"/>
            <fbc:geneProductRef fbc:geneProduct="G_XP_023902956"/>
            <fbc:geneProductRef fbc:geneProduct="G_XP_023893068"/>
            <fbc:geneProductRef fbc:geneProduct="G_XP_023885894"/>
            <fbc:geneProductRef fbc:geneProduct="G_XP_023877432"/>
            <fbc:geneProductRef fbc:geneProduct="G_XP_023878353"/>
            <fbc:geneProductRef fbc:geneProduct="G_XP_023893067"/>
            <fbc:geneProductRef fbc:geneProduct="G_XP_023893063"/>
            <fbc:geneProductRef fbc:geneProduct="G_XP_023923211"/>
            <fbc:geneProductRef fbc:geneProduct="G_XP_023884388"/>
            <fbc:geneProductRef fbc:geneProduct="G_XP_023929001"/>
            <fbc:geneProductRef fbc:geneProduct="G_XP_023878241"/>
            <fbc:geneProductRef fbc:geneProduct="G_XP_023914144"/>
          </fbc:or>
        </fbc:geneProductAssociation>
      </reaction>
      <reaction metaid="meta_R_R01214__mito" id="R_R01214__mito" name="L-Valine+2-Oxoglutarate&lt;=&gt;3-Methyl-2-oxobutanoicacid+L-Glutamate" reversible="true" fast="false" fbc:lowerFluxBound="cobra_default_lb" fbc:upperFluxBound="cobra_default_ub">
        <annotation>
          <rdf:RDF xmlns:rdf="http://www.w3.org/1999/02/22-rdf-syntax-ns#" xmlns:dcterms="http://purl.org/dc/terms/" xmlns:vCard="http://www.w3.org/2001/vcard-rdf/3.0#" xmlns:vCard4="http://www.w3.org/2006/vcard/ns#" xmlns:bqbiol="http://biomodels.net/biology-qualifiers/" xmlns:bqmodel="http://biomodels.net/model-qualifiers/">
            <rdf:Description rdf:about="#meta_R_R01214__mito">
              <bqbiol:is>
                <rdf:Bag>
                  <rdf:li rdf:resource="https://identifiers.org/kegg.reaction/R01214"/>
                  <rdf:li rdf:resource="https://identifiers.org/ec-code/2.6.1.42"/>
                </rdf:Bag>
              </bqbiol:is>
            </rdf:Description>
          </rdf:RDF>
        </annotation>
        <listOfReactants>
          <speciesReference species="M_C00026__mito" stoichiometry="1" constant="true"/>
          <speciesReference species="M_C00183__mito" stoichiometry="1" constant="true"/>
        </listOfReactants>
        <listOfProducts>
          <speciesReference species="M_C00025__mito" stoichiometry="1" constant="true"/>
          <speciesReference species="M_C00141__mito" stoichiometry="1" constant="true"/>
        </listOfProducts>
        <fbc:geneProductAssociation>
          <fbc:or>
            <fbc:geneProductRef fbc:geneProduct="G_XP_023884502"/>
            <fbc:geneProductRef fbc:geneProduct="G_XP_023884468"/>
            <fbc:geneProductRef fbc:geneProduct="G_XP_023884469"/>
            <fbc:geneProductRef fbc:geneProduct="G_XP_023904403"/>
            <fbc:geneProductRef fbc:geneProduct="G_XP_023877791"/>
          </fbc:or>
        </fbc:geneProductAssociation>
      </reaction>
      <reaction id="R_TI1000065_PLAS__plas" name="1.0L-Tryptophan(extr)+1.0H+(extr)=&gt;1.0H+(cyto)+1.0L-Tryptophan(cyto)" reversible="false" fast="false" fbc:lowerFluxBound="cobra_0_bound" fbc:upperFluxBound="cobra_default_ub">
        <listOfReactants>
          <speciesReference species="M_C00078__extr" stoichiometry="1" constant="true"/>
          <speciesReference species="M_C00080__extr" stoichiometry="1" constant="true"/>
        </listOfReactants>
        <listOfProducts>
          <speciesReference species="M_C00078__cyto" stoichiometry="1" constant="true"/>
          <speciesReference species="M_C00080__cyto" stoichiometry="1" constant="true"/>
        </listOfProducts>
        <fbc:geneProductAssociation>
          <fbc:or>
            <fbc:geneProductRef fbc:geneProduct="G_XP_023922874"/>
            <fbc:geneProductRef fbc:geneProduct="G_XP_023880998"/>
            <fbc:geneProductRef fbc:geneProduct="G_XP_023880998"/>
            <fbc:geneProductRef fbc:geneProduct="G_XP_023880998"/>
            <fbc:geneProductRef fbc:geneProduct="G_XP_023880998"/>
            <fbc:geneProductRef fbc:geneProduct="G_XP_023903045"/>
            <fbc:geneProductRef fbc:geneProduct="G_XP_023903045"/>
            <fbc:geneProductRef fbc:geneProduct="G_XP_023880994"/>
            <fbc:geneProductRef fbc:geneProduct="G_XP_023880993"/>
            <fbc:geneProductRef fbc:geneProduct="G_XP_023880993"/>
            <fbc:geneProductRef fbc:geneProduct="G_XP_023925645"/>
            <fbc:geneProductRef fbc:geneProduct="G_XP_023881000"/>
            <fbc:geneProductRef fbc:geneProduct="G_XP_023881008"/>
            <fbc:geneProductRef fbc:geneProduct="G_XP_023892377"/>
            <fbc:geneProductRef fbc:geneProduct="G_XP_023880989"/>
            <fbc:geneProductRef fbc:geneProduct="G_XP_023880992"/>
            <fbc:geneProductRef fbc:geneProduct="G_XP_023880469"/>
            <fbc:geneProductRef fbc:geneProduct="G_XP_023880469"/>
            <fbc:geneProductRef fbc:geneProduct="G_XP_023880987"/>
            <fbc:geneProductRef fbc:geneProduct="G_XP_023880995"/>
            <fbc:geneProductRef fbc:geneProduct="G_XP_023880995"/>
            <fbc:geneProductRef fbc:geneProduct="G_XP_023927014"/>
            <fbc:geneProductRef fbc:geneProduct="G_XP_023927014"/>
            <fbc:geneProductRef fbc:geneProduct="G_XP_023881009"/>
            <fbc:geneProductRef fbc:geneProduct="G_XP_023876709"/>
            <fbc:geneProductRef fbc:geneProduct="G_XP_023881001"/>
            <fbc:geneProductRef fbc:geneProduct="G_XP_023880991"/>
            <fbc:geneProductRef fbc:geneProduct="G_XP_023872169"/>
            <fbc:geneProductRef fbc:geneProduct="G_XP_023872169"/>
            <fbc:geneProductRef fbc:geneProduct="G_XP_023872169"/>
            <fbc:geneProductRef fbc:geneProduct="G_XP_023881132"/>
            <fbc:geneProductRef fbc:geneProduct="G_XP_023880990"/>
            <fbc:geneProductRef fbc:geneProduct="G_XP_023881006"/>
            <fbc:geneProductRef fbc:geneProduct="G_XP_023881006"/>
            <fbc:geneProductRef fbc:geneProduct="G_XP_023881006"/>
            <fbc:geneProductRef fbc:geneProduct="G_XP_023880988"/>
            <fbc:geneProductRef fbc:geneProduct="G_XP_023922875"/>
            <fbc:geneProductRef fbc:geneProduct="G_XP_023880999"/>
            <fbc:geneProductRef fbc:geneProduct="G_XP_023880996"/>
            <fbc:geneProductRef fbc:geneProduct="G_XP_023880996"/>
            <fbc:geneProductRef fbc:geneProduct="G_XP_023880996"/>
            <fbc:geneProductRef fbc:geneProduct="G_XP_023880996"/>
            <fbc:geneProductRef fbc:geneProduct="G_XP_023898334"/>
            <fbc:geneProductRef fbc:geneProduct="G_XP_023898334"/>
            <fbc:geneProductRef fbc:geneProduct="G_XP_023881678"/>
          </fbc:or>
        </fbc:geneProductAssociation>
      </reaction>
      <reaction metaid="meta_R_R00434__extr" id="R_R00434__extr" name="GTP&lt;=&gt;3&apos;,5&apos;-CyclicGMP+Diphosphate" reversible="true" fast="false" fbc:lowerFluxBound="cobra_default_lb" fbc:upperFluxBound="cobra_default_ub">
        <annotation>
          <rdf:RDF xmlns:rdf="http://www.w3.org/1999/02/22-rdf-syntax-ns#" xmlns:dcterms="http://purl.org/dc/terms/" xmlns:vCard="http://www.w3.org/2001/vcard-rdf/3.0#" xmlns:vCard4="http://www.w3.org/2006/vcard/ns#" xmlns:bqbiol="http://biomodels.net/biology-qualifiers/" xmlns:bqmodel="http://biomodels.net/model-qualifiers/">
            <rdf:Description rdf:about="#meta_R_R00434__extr">
              <bqbiol:is>
                <rdf:Bag>
                  <rdf:li rdf:resource="https://identifiers.org/kegg.reaction/R00434"/>
                  <rdf:li rdf:resource="https://identifiers.org/ec-code/4.6.1.2"/>
                </rdf:Bag>
              </bqbiol:is>
            </rdf:Description>
          </rdf:RDF>
        </annotation>
        <listOfReactants>
          <speciesReference species="M_C00044__extr" stoichiometry="1" constant="true"/>
        </listOfReactants>
        <listOfProducts>
          <speciesReference species="M_C00942__extr" stoichiometry="1" constant="true"/>
          <speciesReference species="M_C00013__extr" stoichiometry="1" constant="true"/>
        </listOfProducts>
        <fbc:geneProductAssociation>
          <fbc:or>
            <fbc:geneProductRef fbc:geneProduct="G_XP_023929839"/>
            <fbc:geneProductRef fbc:geneProduct="G_XP_023885902"/>
            <fbc:geneProductRef fbc:geneProduct="G_XP_023911367"/>
            <fbc:geneProductRef fbc:geneProduct="G_XP_023871475"/>
            <fbc:geneProductRef fbc:geneProduct="G_XP_023911361"/>
            <fbc:geneProductRef fbc:geneProduct="G_XP_023871476"/>
            <fbc:geneProductRef fbc:geneProduct="G_XP_023911365"/>
            <fbc:geneProductRef fbc:geneProduct="G_XP_023895639"/>
            <fbc:geneProductRef fbc:geneProduct="G_XP_023879078"/>
          </fbc:or>
        </fbc:geneProductAssociation>
      </reaction>
      <reaction metaid="meta_R_R10260__e_r_" id="R_R10260__e_r_" name="Luteolin+[ReducedNADPH---hemoproteinreductase]+Oxygen=&gt;Tricetin+[OxidizedNADPH---hemoproteinreductase]+H2O" reversible="false" fast="false" fbc:lowerFluxBound="cobra_0_bound" fbc:upperFluxBound="cobra_default_ub">
        <annotation>
          <rdf:RDF xmlns:rdf="http://www.w3.org/1999/02/22-rdf-syntax-ns#" xmlns:dcterms="http://purl.org/dc/terms/" xmlns:vCard="http://www.w3.org/2001/vcard-rdf/3.0#" xmlns:vCard4="http://www.w3.org/2006/vcard/ns#" xmlns:bqbiol="http://biomodels.net/biology-qualifiers/" xmlns:bqmodel="http://biomodels.net/model-qualifiers/">
            <rdf:Description rdf:about="#meta_R_R10260__e_r_">
              <bqbiol:is>
                <rdf:Bag>
                  <rdf:li rdf:resource="https://identifiers.org/kegg.reaction/R10260"/>
                  <rdf:li rdf:resource="https://identifiers.org/ec-code/1.14.14.81"/>
                </rdf:Bag>
              </bqbiol:is>
            </rdf:Description>
          </rdf:RDF>
        </annotation>
        <listOfReactants>
          <speciesReference species="M_C03024__e_r_" stoichiometry="1" constant="true"/>
          <speciesReference species="M_C00007__e_r_" stoichiometry="1" constant="true"/>
          <speciesReference species="M_C01514__e_r_" stoichiometry="1" constant="true"/>
        </listOfReactants>
        <listOfProducts>
          <speciesReference species="M_C00001__e_r_" stoichiometry="1" constant="true"/>
          <speciesReference species="M_C10192__e_r_" stoichiometry="1" constant="true"/>
          <speciesReference species="M_C03161__e_r_" stoichiometry="1" constant="true"/>
        </listOfProducts>
        <fbc:geneProductAssociation>
          <fbc:or>
            <fbc:geneProductRef fbc:geneProduct="G_XP_023928225"/>
            <fbc:geneProductRef fbc:geneProduct="G_XP_023880446"/>
          </fbc:or>
        </fbc:geneProductAssociation>
      </reaction>
      <reaction id="R_T_Met3__mito_plas" name="L-Methionine(cyto)&lt;=&gt;L-Methionine(mito)" reversible="true" fast="false" fbc:lowerFluxBound="cobra_default_lb" fbc:upperFluxBound="cobra_default_ub">
        <listOfReactants>
          <speciesReference species="M_C00073__cyto" stoichiometry="1" constant="true"/>
        </listOfReactants>
        <listOfProducts>
          <speciesReference species="M_C00073__mito" stoichiometry="1" constant="true"/>
        </listOfProducts>
      </reaction>
      <reaction id="R_TZ3103346_PLAS__golg_plas" name="1.0H2O(cyto)+1.0Phosphatidylserine(cyto)+1.02-Acyl-sn-glycerol3-phosphate(golg)+1.0ATP(cyto)=&gt;1.02-Acyl-sn-glycerol3-phosphate(cyto)+1.0Phosphatidylserine(golg)+1.0ADP(cyto)+1.0Orthophosphate(cyto)" reversible="false" fast="false" fbc:lowerFluxBound="cobra_0_bound" fbc:upperFluxBound="cobra_default_ub">
        <listOfReactants>
          <speciesReference species="M_C02737__cyto" stoichiometry="0.01" constant="true"/>
          <speciesReference species="M_C00002__cyto" stoichiometry="1" constant="true"/>
          <speciesReference species="M_C03974__golg" stoichiometry="0.01" constant="true"/>
          <speciesReference species="M_C00001__cyto" stoichiometry="1" constant="true"/>
        </listOfReactants>
        <listOfProducts>
          <speciesReference species="M_C02737__golg" stoichiometry="0.01" constant="true"/>
          <speciesReference species="M_C00008__cyto" stoichiometry="1" constant="true"/>
          <speciesReference species="M_C00009__cyto" stoichiometry="1" constant="true"/>
          <speciesReference species="M_C03974__cyto" stoichiometry="0.01" constant="true"/>
        </listOfProducts>
        <fbc:geneProductAssociation>
          <fbc:or>
            <fbc:geneProductRef fbc:geneProduct="G_XP_023893663"/>
            <fbc:geneProductRef fbc:geneProduct="G_XP_023874750"/>
            <fbc:geneProductRef fbc:geneProduct="G_XP_023874736"/>
            <fbc:geneProductRef fbc:geneProduct="G_XP_023893823"/>
            <fbc:geneProductRef fbc:geneProduct="G_XP_023929240"/>
            <fbc:geneProductRef fbc:geneProduct="G_XP_023893664"/>
            <fbc:geneProductRef fbc:geneProduct="G_XP_023874738"/>
            <fbc:geneProductRef fbc:geneProduct="G_XP_023877380"/>
            <fbc:geneProductRef fbc:geneProduct="G_XP_023885349"/>
            <fbc:geneProductRef fbc:geneProduct="G_XP_023885350"/>
          </fbc:or>
        </fbc:geneProductAssociation>
      </reaction>
      <reaction id="R_EX_C00588__dra" name="DraintoC00588_Cholinephosphate_C5H15NO4P" reversible="false" fast="false" fbc:lowerFluxBound="cobra_0_bound" fbc:upperFluxBound="cobra_default_ub">
        <listOfReactants>
          <speciesReference species="M_C00588__extr" stoichiometry="1" constant="true"/>
        </listOfReactants>
      </reaction>
      <reaction id="R_EX_C14774__dra" name="DraintoC14774_11,12-DHET_C20H34O4" reversible="false" fast="false" fbc:lowerFluxBound="cobra_0_bound" fbc:upperFluxBound="cobra_default_ub">
        <listOfReactants>
          <speciesReference species="M_C14774__extr" stoichiometry="1" constant="true"/>
        </listOfReactants>
      </reaction>
      <reaction metaid="meta_R_R05000__plst" id="R_R05000__plst" name="all-trans-Decaprenyldiphosphate+4-Hydroxybenzoate=&gt;4-Hydroxy-3-decaprenylbenzoate+Diphosphate" reversible="false" fast="false" fbc:lowerFluxBound="cobra_0_bound" fbc:upperFluxBound="cobra_default_ub">
        <annotation>
          <rdf:RDF xmlns:rdf="http://www.w3.org/1999/02/22-rdf-syntax-ns#" xmlns:dcterms="http://purl.org/dc/terms/" xmlns:vCard="http://www.w3.org/2001/vcard-rdf/3.0#" xmlns:vCard4="http://www.w3.org/2006/vcard/ns#" xmlns:bqbiol="http://biomodels.net/biology-qualifiers/" xmlns:bqmodel="http://biomodels.net/model-qualifiers/">
            <rdf:Description rdf:about="#meta_R_R05000__plst">
              <bqbiol:is>
                <rdf:Bag>
                  <rdf:li rdf:resource="https://identifiers.org/kegg.reaction/R05000"/>
                  <rdf:li rdf:resource="https://identifiers.org/ec-code/2.5.1.39"/>
                </rdf:Bag>
              </bqbiol:is>
            </rdf:Description>
          </rdf:RDF>
        </annotation>
        <listOfReactants>
          <speciesReference species="M_C00156__plst" stoichiometry="1" constant="true"/>
          <speciesReference species="M_C17432__plst" stoichiometry="1" constant="true"/>
        </listOfReactants>
        <listOfProducts>
          <speciesReference species="M_C05848__plst" stoichiometry="1" constant="true"/>
          <speciesReference species="M_C00013__plst" stoichiometry="1" constant="true"/>
        </listOfProducts>
        <fbc:geneProductAssociation>
          <fbc:or>
            <fbc:geneProductRef fbc:geneProduct="G_XP_023884023"/>
            <fbc:geneProductRef fbc:geneProduct="G_XP_023898200"/>
            <fbc:geneProductRef fbc:geneProduct="G_XP_023912697"/>
            <fbc:geneProductRef fbc:geneProduct="G_XP_023898202"/>
            <fbc:geneProductRef fbc:geneProduct="G_XP_023898214"/>
            <fbc:geneProductRef fbc:geneProduct="G_XP_023873561"/>
            <fbc:geneProductRef fbc:geneProduct="G_XP_023898201"/>
          </fbc:or>
        </fbc:geneProductAssociation>
      </reaction>
      <reaction metaid="meta_R_R08384__plst" id="R_R08384__plst" name="9-cis-Retinal+Oxygen+H2O=&gt;9-cis-Retinoicacid+Hydrogenperoxide" reversible="false" fast="false" fbc:lowerFluxBound="cobra_0_bound" fbc:upperFluxBound="cobra_default_ub">
        <annotation>
          <rdf:RDF xmlns:rdf="http://www.w3.org/1999/02/22-rdf-syntax-ns#" xmlns:dcterms="http://purl.org/dc/terms/" xmlns:vCard="http://www.w3.org/2001/vcard-rdf/3.0#" xmlns:vCard4="http://www.w3.org/2006/vcard/ns#" xmlns:bqbiol="http://biomodels.net/biology-qualifiers/" xmlns:bqmodel="http://biomodels.net/model-qualifiers/">
            <rdf:Description rdf:about="#meta_R_R08384__plst">
              <bqbiol:is>
                <rdf:Bag>
                  <rdf:li rdf:resource="https://identifiers.org/kegg.reaction/R08384"/>
                  <rdf:li rdf:resource="https://identifiers.org/ec-code/1.2.3.1"/>
                </rdf:Bag>
              </bqbiol:is>
            </rdf:Description>
          </rdf:RDF>
        </annotation>
        <listOfReactants>
          <speciesReference species="M_C16681__plst" stoichiometry="1" constant="true"/>
          <speciesReference species="M_C00001__plst" stoichiometry="1" constant="true"/>
          <speciesReference species="M_C00007__plst" stoichiometry="1" constant="true"/>
        </listOfReactants>
        <listOfProducts>
          <speciesReference species="M_C15493__plst" stoichiometry="1" constant="true"/>
          <speciesReference species="M_C00027__plst" stoichiometry="1" constant="true"/>
        </listOfProducts>
        <fbc:geneProductAssociation>
          <fbc:or>
            <fbc:geneProductRef fbc:geneProduct="G_XP_023886032"/>
            <fbc:geneProductRef fbc:geneProduct="G_XP_023907797"/>
            <fbc:geneProductRef fbc:geneProduct="G_XP_023906836"/>
            <fbc:geneProductRef fbc:geneProduct="G_XP_023910536"/>
            <fbc:geneProductRef fbc:geneProduct="G_XP_023918930"/>
            <fbc:geneProductRef fbc:geneProduct="G_XP_023882467"/>
            <fbc:geneProductRef fbc:geneProduct="G_XP_023878667"/>
          </fbc:or>
        </fbc:geneProductAssociation>
      </reaction>
      <reaction id="R_TI1000035_PLAS__plas" name="1.0L-Alanine(extr)+1.0H+(extr)=&gt;1.0L-Alanine(cyto)+1.0H+(cyto)" reversible="false" fast="false" fbc:lowerFluxBound="cobra_0_bound" fbc:upperFluxBound="cobra_default_ub">
        <listOfReactants>
          <speciesReference species="M_C00041__extr" stoichiometry="1" constant="true"/>
          <speciesReference species="M_C00080__extr" stoichiometry="1" constant="true"/>
        </listOfReactants>
        <listOfProducts>
          <speciesReference species="M_C00080__cyto" stoichiometry="1" constant="true"/>
          <speciesReference species="M_C00041__cyto" stoichiometry="1" constant="true"/>
        </listOfProducts>
        <fbc:geneProductAssociation>
          <fbc:or>
            <fbc:geneProductRef fbc:geneProduct="G_XP_023922874"/>
            <fbc:geneProductRef fbc:geneProduct="G_XP_023880998"/>
            <fbc:geneProductRef fbc:geneProduct="G_XP_023880998"/>
            <fbc:geneProductRef fbc:geneProduct="G_XP_023880998"/>
            <fbc:geneProductRef fbc:geneProduct="G_XP_023880998"/>
            <fbc:geneProductRef fbc:geneProduct="G_XP_023903045"/>
            <fbc:geneProductRef fbc:geneProduct="G_XP_023903045"/>
            <fbc:geneProductRef fbc:geneProduct="G_XP_023880994"/>
            <fbc:geneProductRef fbc:geneProduct="G_XP_023880993"/>
            <fbc:geneProductRef fbc:geneProduct="G_XP_023880993"/>
            <fbc:geneProductRef fbc:geneProduct="G_XP_023925645"/>
            <fbc:geneProductRef fbc:geneProduct="G_XP_023881000"/>
            <fbc:geneProductRef fbc:geneProduct="G_XP_023881008"/>
            <fbc:geneProductRef fbc:geneProduct="G_XP_023892377"/>
            <fbc:geneProductRef fbc:geneProduct="G_XP_023880989"/>
            <fbc:geneProductRef fbc:geneProduct="G_XP_023880992"/>
            <fbc:geneProductRef fbc:geneProduct="G_XP_023880469"/>
            <fbc:geneProductRef fbc:geneProduct="G_XP_023880469"/>
            <fbc:geneProductRef fbc:geneProduct="G_XP_023880987"/>
            <fbc:geneProductRef fbc:geneProduct="G_XP_023880995"/>
            <fbc:geneProductRef fbc:geneProduct="G_XP_023880995"/>
            <fbc:geneProductRef fbc:geneProduct="G_XP_023881009"/>
            <fbc:geneProductRef fbc:geneProduct="G_XP_023876709"/>
            <fbc:geneProductRef fbc:geneProduct="G_XP_023881001"/>
            <fbc:geneProductRef fbc:geneProduct="G_XP_023880991"/>
            <fbc:geneProductRef fbc:geneProduct="G_XP_023881132"/>
            <fbc:geneProductRef fbc:geneProduct="G_XP_023880990"/>
            <fbc:geneProductRef fbc:geneProduct="G_XP_023881006"/>
            <fbc:geneProductRef fbc:geneProduct="G_XP_023881006"/>
            <fbc:geneProductRef fbc:geneProduct="G_XP_023881006"/>
            <fbc:geneProductRef fbc:geneProduct="G_XP_023880988"/>
            <fbc:geneProductRef fbc:geneProduct="G_XP_023922875"/>
            <fbc:geneProductRef fbc:geneProduct="G_XP_023880999"/>
            <fbc:geneProductRef fbc:geneProduct="G_XP_023880996"/>
            <fbc:geneProductRef fbc:geneProduct="G_XP_023880996"/>
            <fbc:geneProductRef fbc:geneProduct="G_XP_023880996"/>
            <fbc:geneProductRef fbc:geneProduct="G_XP_023880996"/>
            <fbc:geneProductRef fbc:geneProduct="G_XP_023898334"/>
            <fbc:geneProductRef fbc:geneProduct="G_XP_023898334"/>
            <fbc:geneProductRef fbc:geneProduct="G_XP_023881678"/>
          </fbc:or>
        </fbc:geneProductAssociation>
      </reaction>
      <reaction metaid="meta_R_R03430__plst" id="R_R03430__plst" name="1D-myo-Inositol1,3,4,5-tetrakisphosphate+H2O=&gt;1D-myo-Inositol1,3,4-trisphosphate+Orthophosphate" reversible="false" fast="false" fbc:lowerFluxBound="cobra_0_bound" fbc:upperFluxBound="cobra_default_ub">
        <annotation>
          <rdf:RDF xmlns:rdf="http://www.w3.org/1999/02/22-rdf-syntax-ns#" xmlns:dcterms="http://purl.org/dc/terms/" xmlns:vCard="http://www.w3.org/2001/vcard-rdf/3.0#" xmlns:vCard4="http://www.w3.org/2006/vcard/ns#" xmlns:bqbiol="http://biomodels.net/biology-qualifiers/" xmlns:bqmodel="http://biomodels.net/model-qualifiers/">
            <rdf:Description rdf:about="#meta_R_R03430__plst">
              <bqbiol:is>
                <rdf:Bag>
                  <rdf:li rdf:resource="https://identifiers.org/kegg.reaction/R03430"/>
                  <rdf:li rdf:resource="https://identifiers.org/ec-code/3.1.3.56"/>
                </rdf:Bag>
              </bqbiol:is>
            </rdf:Description>
          </rdf:RDF>
        </annotation>
        <listOfReactants>
          <speciesReference species="M_C00001__plst" stoichiometry="1" constant="true"/>
          <speciesReference species="M_C01272__plst" stoichiometry="1" constant="true"/>
        </listOfReactants>
        <listOfProducts>
          <speciesReference species="M_C00009__plst" stoichiometry="1" constant="true"/>
          <speciesReference species="M_C01243__plst" stoichiometry="1" constant="true"/>
        </listOfProducts>
        <fbc:geneProductAssociation>
          <fbc:geneProductRef fbc:geneProduct="G_XP_023879935"/>
        </fbc:geneProductAssociation>
      </reaction>
      <reaction id="R_T_CO_Diffusion__plas" name="CO(extr)&lt;=&gt;CO(cyto)" reversible="true" fast="false" fbc:lowerFluxBound="cobra_default_lb" fbc:upperFluxBound="cobra_default_ub">
        <listOfReactants>
          <speciesReference species="M_C00237__extr" stoichiometry="1" constant="true"/>
        </listOfReactants>
        <listOfProducts>
          <speciesReference species="M_C00237__cyto" stoichiometry="1" constant="true"/>
        </listOfProducts>
      </reaction>
      <reaction metaid="meta_R_R05305__cyto" id="R_R05305__cyto" name="3-Hydroxypimeloyl-CoA+NAD+&lt;=&gt;3-Oxopimeloyl-CoA+NADH+H+" reversible="true" fast="false" fbc:lowerFluxBound="cobra_default_lb" fbc:upperFluxBound="cobra_default_ub">
        <annotation>
          <rdf:RDF xmlns:rdf="http://www.w3.org/1999/02/22-rdf-syntax-ns#" xmlns:dcterms="http://purl.org/dc/terms/" xmlns:vCard="http://www.w3.org/2001/vcard-rdf/3.0#" xmlns:vCard4="http://www.w3.org/2006/vcard/ns#" xmlns:bqbiol="http://biomodels.net/biology-qualifiers/" xmlns:bqmodel="http://biomodels.net/model-qualifiers/">
            <rdf:Description rdf:about="#meta_R_R05305__cyto">
              <bqbiol:is>
                <rdf:Bag>
                  <rdf:li rdf:resource="https://identifiers.org/kegg.reaction/R05305"/>
                  <rdf:li rdf:resource="https://identifiers.org/ec-code/1.1.1.35"/>
                  <rdf:li rdf:resource="https://identifiers.org/ec-code/1.1.1.259"/>
                </rdf:Bag>
              </bqbiol:is>
            </rdf:Description>
          </rdf:RDF>
        </annotation>
        <listOfReactants>
          <speciesReference species="M_C00003__cyto" stoichiometry="1" constant="true"/>
          <speciesReference species="M_C06714__cyto" stoichiometry="1" constant="true"/>
        </listOfReactants>
        <listOfProducts>
          <speciesReference species="M_C06715__cyto" stoichiometry="1" constant="true"/>
          <speciesReference species="M_C00004__cyto" stoichiometry="1" constant="true"/>
          <speciesReference species="M_C00080__cyto" stoichiometry="1" constant="true"/>
        </listOfProducts>
        <fbc:geneProductAssociation>
          <fbc:or>
            <fbc:geneProductRef fbc:geneProduct="G_XP_023877479"/>
            <fbc:geneProductRef fbc:geneProduct="G_XP_023891810"/>
            <fbc:geneProductRef fbc:geneProduct="G_XP_023914960"/>
            <fbc:geneProductRef fbc:geneProduct="G_XP_023893982"/>
          </fbc:or>
        </fbc:geneProductAssociation>
      </reaction>
      <reaction metaid="meta_R_R04966__cyto" id="R_R04966__cyto" name="trans-Tetradec-2-enoyl-[acp]+NADH+H+=&gt;Tetradecanoyl-[acp]+NAD+" reversible="false" fast="false" fbc:lowerFluxBound="cobra_0_bound" fbc:upperFluxBound="cobra_default_ub">
        <annotation>
          <rdf:RDF xmlns:rdf="http://www.w3.org/1999/02/22-rdf-syntax-ns#" xmlns:dcterms="http://purl.org/dc/terms/" xmlns:vCard="http://www.w3.org/2001/vcard-rdf/3.0#" xmlns:vCard4="http://www.w3.org/2006/vcard/ns#" xmlns:bqbiol="http://biomodels.net/biology-qualifiers/" xmlns:bqmodel="http://biomodels.net/model-qualifiers/">
            <rdf:Description rdf:about="#meta_R_R04966__cyto">
              <bqbiol:is>
                <rdf:Bag>
                  <rdf:li rdf:resource="https://identifiers.org/kegg.reaction/R04966"/>
                  <rdf:li rdf:resource="https://identifiers.org/ec-code/1.3.1.9"/>
                </rdf:Bag>
              </bqbiol:is>
            </rdf:Description>
          </rdf:RDF>
        </annotation>
        <listOfReactants>
          <speciesReference species="M_C05760__cyto" stoichiometry="1" constant="true"/>
          <speciesReference species="M_C00004__cyto" stoichiometry="1" constant="true"/>
          <speciesReference species="M_C00080__cyto" stoichiometry="1" constant="true"/>
        </listOfReactants>
        <listOfProducts>
          <speciesReference species="M_C00003__cyto" stoichiometry="1" constant="true"/>
          <speciesReference species="M_C05761__cyto" stoichiometry="1" constant="true"/>
        </listOfProducts>
        <fbc:geneProductAssociation>
          <fbc:or>
            <fbc:geneProductRef fbc:geneProduct="G_XP_023903440"/>
            <fbc:geneProductRef fbc:geneProduct="G_XP_023914015"/>
          </fbc:or>
        </fbc:geneProductAssociation>
      </reaction>
      <reaction metaid="meta_R_R02737__cyto" id="R_R02737__cyto" name="UDP-glucose+alpha-D-Glucose6-phosphate=&gt;UDP+alpha,alpha&apos;-Trehalose6-phosphate" reversible="false" fast="false" fbc:lowerFluxBound="cobra_0_bound" fbc:upperFluxBound="cobra_default_ub">
        <annotation>
          <rdf:RDF xmlns:rdf="http://www.w3.org/1999/02/22-rdf-syntax-ns#" xmlns:dcterms="http://purl.org/dc/terms/" xmlns:vCard="http://www.w3.org/2001/vcard-rdf/3.0#" xmlns:vCard4="http://www.w3.org/2006/vcard/ns#" xmlns:bqbiol="http://biomodels.net/biology-qualifiers/" xmlns:bqmodel="http://biomodels.net/model-qualifiers/">
            <rdf:Description rdf:about="#meta_R_R02737__cyto">
              <bqbiol:is>
                <rdf:Bag>
                  <rdf:li rdf:resource="https://identifiers.org/kegg.reaction/R02737"/>
                  <rdf:li rdf:resource="https://identifiers.org/ec-code/2.4.1.15"/>
                </rdf:Bag>
              </bqbiol:is>
            </rdf:Description>
          </rdf:RDF>
        </annotation>
        <listOfReactants>
          <speciesReference species="M_C00668__cyto" stoichiometry="1" constant="true"/>
          <speciesReference species="M_C00029__cyto" stoichiometry="1" constant="true"/>
        </listOfReactants>
        <listOfProducts>
          <speciesReference species="M_C00689__cyto" stoichiometry="1" constant="true"/>
          <speciesReference species="M_C00015__cyto" stoichiometry="1" constant="true"/>
        </listOfProducts>
        <fbc:geneProductAssociation>
          <fbc:or>
            <fbc:geneProductRef fbc:geneProduct="G_XP_023927532"/>
            <fbc:geneProductRef fbc:geneProduct="G_XP_023890531"/>
            <fbc:geneProductRef fbc:geneProduct="G_XP_023908648"/>
            <fbc:geneProductRef fbc:geneProduct="G_XP_023902164"/>
            <fbc:geneProductRef fbc:geneProduct="G_XP_023892908"/>
            <fbc:geneProductRef fbc:geneProduct="G_XP_023925878"/>
            <fbc:geneProductRef fbc:geneProduct="G_XP_023926371"/>
            <fbc:geneProductRef fbc:geneProduct="G_XP_023887696"/>
            <fbc:geneProductRef fbc:geneProduct="G_XP_023923145"/>
            <fbc:geneProductRef fbc:geneProduct="G_XP_023875042"/>
            <fbc:geneProductRef fbc:geneProduct="G_XP_023909062"/>
            <fbc:geneProductRef fbc:geneProduct="G_XP_023884978"/>
            <fbc:geneProductRef fbc:geneProduct="G_XP_023878766"/>
            <fbc:geneProductRef fbc:geneProduct="G_XP_023908489"/>
            <fbc:geneProductRef fbc:geneProduct="G_XP_023908486"/>
            <fbc:geneProductRef fbc:geneProduct="G_XP_023908487"/>
            <fbc:geneProductRef fbc:geneProduct="G_XP_023923149"/>
          </fbc:or>
        </fbc:geneProductAssociation>
      </reaction>
      <reaction metaid="meta_R_R04141__plst" id="R_R04141__plst" name="4-Methylumbelliferylacetate+H2O=&gt;4-Methylumbelliferone+Acetate" reversible="false" fast="false" fbc:lowerFluxBound="cobra_0_bound" fbc:upperFluxBound="cobra_default_ub">
        <annotation>
          <rdf:RDF xmlns:rdf="http://www.w3.org/1999/02/22-rdf-syntax-ns#" xmlns:dcterms="http://purl.org/dc/terms/" xmlns:vCard="http://www.w3.org/2001/vcard-rdf/3.0#" xmlns:vCard4="http://www.w3.org/2006/vcard/ns#" xmlns:bqbiol="http://biomodels.net/biology-qualifiers/" xmlns:bqmodel="http://biomodels.net/model-qualifiers/">
            <rdf:Description rdf:about="#meta_R_R04141__plst">
              <bqbiol:is>
                <rdf:Bag>
                  <rdf:li rdf:resource="https://identifiers.org/kegg.reaction/R04141"/>
                  <rdf:li rdf:resource="https://identifiers.org/ec-code/3.1.1.56"/>
                </rdf:Bag>
              </bqbiol:is>
            </rdf:Description>
          </rdf:RDF>
        </annotation>
        <listOfReactants>
          <speciesReference species="M_C03837__plst" stoichiometry="1" constant="true"/>
          <speciesReference species="M_C00001__plst" stoichiometry="1" constant="true"/>
        </listOfReactants>
        <listOfProducts>
          <speciesReference species="M_C03081__plst" stoichiometry="1" constant="true"/>
          <speciesReference species="M_C00033__plst" stoichiometry="1" constant="true"/>
        </listOfProducts>
        <fbc:geneProductAssociation>
          <fbc:geneProductRef fbc:geneProduct="G_XP_023871216"/>
        </fbc:geneProductAssociation>
      </reaction>
      <reaction metaid="meta_R_R03033__mito" id="R_R03033__mito" name="D-Galactonate&lt;=&gt;2-Dehydro-3-deoxy-D-galactonate+H2O" reversible="true" fast="false" fbc:lowerFluxBound="cobra_default_lb" fbc:upperFluxBound="cobra_default_ub">
        <annotation>
          <rdf:RDF xmlns:rdf="http://www.w3.org/1999/02/22-rdf-syntax-ns#" xmlns:dcterms="http://purl.org/dc/terms/" xmlns:vCard="http://www.w3.org/2001/vcard-rdf/3.0#" xmlns:vCard4="http://www.w3.org/2006/vcard/ns#" xmlns:bqbiol="http://biomodels.net/biology-qualifiers/" xmlns:bqmodel="http://biomodels.net/model-qualifiers/">
            <rdf:Description rdf:about="#meta_R_R03033__mito">
              <bqbiol:is>
                <rdf:Bag>
                  <rdf:li rdf:resource="https://identifiers.org/kegg.reaction/R03033"/>
                  <rdf:li rdf:resource="https://identifiers.org/ec-code/4.2.1.6"/>
                </rdf:Bag>
              </bqbiol:is>
            </rdf:Description>
          </rdf:RDF>
        </annotation>
        <listOfReactants>
          <speciesReference species="M_C00880__mito" stoichiometry="1" constant="true"/>
        </listOfReactants>
        <listOfProducts>
          <speciesReference species="M_C00001__mito" stoichiometry="1" constant="true"/>
          <speciesReference species="M_C01216__mito" stoichiometry="1" constant="true"/>
        </listOfProducts>
        <fbc:geneProductAssociation>
          <fbc:or>
            <fbc:geneProductRef fbc:geneProduct="G_XP_023870751"/>
            <fbc:geneProductRef fbc:geneProduct="G_XP_023907277"/>
          </fbc:or>
        </fbc:geneProductAssociation>
      </reaction>
      <reaction id="R_T_Isopentenyladenosine_5_diphosphate__e_r__plas" name="Isopentenyladenosine-5-diphosphate(cyto)=&gt;Isopentenyladenosine-5-diphosphate(e_r_)" reversible="false" fast="false" fbc:lowerFluxBound="cobra_0_bound" fbc:upperFluxBound="cobra_default_ub">
        <listOfReactants>
          <speciesReference species="M_C16426__cyto" stoichiometry="1" constant="true"/>
        </listOfReactants>
        <listOfProducts>
          <speciesReference species="M_C16426__e_r_" stoichiometry="1" constant="true"/>
        </listOfProducts>
      </reaction>
      <reaction id="R_EX_C00013__dra" name="DraintoC00013_Diphosphate_H4P2O7" reversible="false" fast="false" fbc:lowerFluxBound="cobra_0_bound" fbc:upperFluxBound="cobra_default_ub">
        <listOfReactants>
          <speciesReference species="M_C00013__extr" stoichiometry="1" constant="true"/>
        </listOfReactants>
      </reaction>
      <reaction id="R_T_beta_Sitostenone__e_r__plas" name="beta-Sitostenone(e_r_)=&gt;beta-Sitostenone(cyto)" reversible="false" fast="false" fbc:lowerFluxBound="cobra_0_bound" fbc:upperFluxBound="cobra_default_ub">
        <listOfReactants>
          <speciesReference species="M_5484202__e_r_" stoichiometry="1" constant="true"/>
        </listOfReactants>
        <listOfProducts>
          <speciesReference species="M_5484202__cyto" stoichiometry="1" constant="true"/>
        </listOfProducts>
      </reaction>
      <reaction metaid="meta_R_R02529__pero" id="R_R02529__pero" name="Aminoacetone+H2O+Oxygen=&gt;Methylglyoxal+Ammonia+Hydrogenperoxide" reversible="false" fast="false" fbc:lowerFluxBound="cobra_0_bound" fbc:upperFluxBound="cobra_default_ub">
        <annotation>
          <rdf:RDF xmlns:rdf="http://www.w3.org/1999/02/22-rdf-syntax-ns#" xmlns:dcterms="http://purl.org/dc/terms/" xmlns:vCard="http://www.w3.org/2001/vcard-rdf/3.0#" xmlns:vCard4="http://www.w3.org/2006/vcard/ns#" xmlns:bqbiol="http://biomodels.net/biology-qualifiers/" xmlns:bqmodel="http://biomodels.net/model-qualifiers/">
            <rdf:Description rdf:about="#meta_R_R02529__pero">
              <bqbiol:is>
                <rdf:Bag>
                  <rdf:li rdf:resource="https://identifiers.org/kegg.reaction/R02529"/>
                  <rdf:li rdf:resource="https://identifiers.org/ec-code/1.4.3.4"/>
                  <rdf:li rdf:resource="https://identifiers.org/ec-code/1.4.3.21"/>
                </rdf:Bag>
              </bqbiol:is>
            </rdf:Description>
          </rdf:RDF>
        </annotation>
        <listOfReactants>
          <speciesReference species="M_C00007__pero" stoichiometry="1" constant="true"/>
          <speciesReference species="M_C00001__pero" stoichiometry="1" constant="true"/>
          <speciesReference species="M_C01888__pero" stoichiometry="1" constant="true"/>
        </listOfReactants>
        <listOfProducts>
          <speciesReference species="M_C00546__pero" stoichiometry="1" constant="true"/>
          <speciesReference species="M_C00014__pero" stoichiometry="1" constant="true"/>
          <speciesReference species="M_C00027__pero" stoichiometry="1" constant="true"/>
        </listOfProducts>
        <fbc:geneProductAssociation>
          <fbc:or>
            <fbc:geneProductRef fbc:geneProduct="G_XP_023915165"/>
            <fbc:geneProductRef fbc:geneProduct="G_XP_023889262"/>
            <fbc:geneProductRef fbc:geneProduct="G_XP_023913676"/>
            <fbc:geneProductRef fbc:geneProduct="G_XP_023902782"/>
            <fbc:geneProductRef fbc:geneProduct="G_XP_023915172"/>
            <fbc:geneProductRef fbc:geneProduct="G_XP_023873487"/>
            <fbc:geneProductRef fbc:geneProduct="G_XP_023926707"/>
            <fbc:geneProductRef fbc:geneProduct="G_XP_023923764"/>
            <fbc:geneProductRef fbc:geneProduct="G_XP_023924259"/>
            <fbc:geneProductRef fbc:geneProduct="G_XP_023929723"/>
            <fbc:geneProductRef fbc:geneProduct="G_XP_023910729"/>
            <fbc:geneProductRef fbc:geneProduct="G_XP_023909177"/>
            <fbc:geneProductRef fbc:geneProduct="G_XP_023926702"/>
            <fbc:geneProductRef fbc:geneProduct="G_XP_023898845"/>
            <fbc:geneProductRef fbc:geneProduct="G_XP_023925575"/>
            <fbc:geneProductRef fbc:geneProduct="G_XP_023928613"/>
            <fbc:geneProductRef fbc:geneProduct="G_XP_023881391"/>
            <fbc:geneProductRef fbc:geneProduct="G_XP_023896095"/>
            <fbc:geneProductRef fbc:geneProduct="G_XP_023926703"/>
            <fbc:geneProductRef fbc:geneProduct="G_XP_023898844"/>
            <fbc:geneProductRef fbc:geneProduct="G_XP_023909585"/>
          </fbc:or>
        </fbc:geneProductAssociation>
      </reaction>
      <reaction metaid="meta_R_R00736__cyto" id="R_R00736__cyto" name="L-Tyrosine=&gt;Tyramine+CO2" reversible="false" fast="false" fbc:lowerFluxBound="cobra_0_bound" fbc:upperFluxBound="cobra_default_ub">
        <annotation>
          <rdf:RDF xmlns:rdf="http://www.w3.org/1999/02/22-rdf-syntax-ns#" xmlns:dcterms="http://purl.org/dc/terms/" xmlns:vCard="http://www.w3.org/2001/vcard-rdf/3.0#" xmlns:vCard4="http://www.w3.org/2006/vcard/ns#" xmlns:bqbiol="http://biomodels.net/biology-qualifiers/" xmlns:bqmodel="http://biomodels.net/model-qualifiers/">
            <rdf:Description rdf:about="#meta_R_R00736__cyto">
              <bqbiol:is>
                <rdf:Bag>
                  <rdf:li rdf:resource="https://identifiers.org/kegg.reaction/R00736"/>
                  <rdf:li rdf:resource="https://identifiers.org/ec-code/4.1.1.28"/>
                  <rdf:li rdf:resource="https://identifiers.org/ec-code/4.1.1.25"/>
                </rdf:Bag>
              </bqbiol:is>
            </rdf:Description>
          </rdf:RDF>
        </annotation>
        <listOfReactants>
          <speciesReference species="M_C00082__cyto" stoichiometry="1" constant="true"/>
        </listOfReactants>
        <listOfProducts>
          <speciesReference species="M_C00483__cyto" stoichiometry="1" constant="true"/>
          <speciesReference species="M_C00011__cyto" stoichiometry="1" constant="true"/>
        </listOfProducts>
        <fbc:geneProductAssociation>
          <fbc:or>
            <fbc:geneProductRef fbc:geneProduct="G_XP_023901208"/>
            <fbc:geneProductRef fbc:geneProduct="G_XP_023871744"/>
            <fbc:geneProductRef fbc:geneProduct="G_XP_023884710"/>
            <fbc:geneProductRef fbc:geneProduct="G_XP_023884709"/>
            <fbc:geneProductRef fbc:geneProduct="G_XP_023871744"/>
            <fbc:geneProductRef fbc:geneProduct="G_XP_023875003"/>
            <fbc:geneProductRef fbc:geneProduct="G_XP_023894203"/>
            <fbc:geneProductRef fbc:geneProduct="G_XP_023894202"/>
            <fbc:geneProductRef fbc:geneProduct="G_XP_023881933"/>
            <fbc:geneProductRef fbc:geneProduct="G_XP_023908710"/>
            <fbc:geneProductRef fbc:geneProduct="G_XP_023871760"/>
            <fbc:geneProductRef fbc:geneProduct="G_XP_023875006"/>
            <fbc:geneProductRef fbc:geneProduct="G_XP_023881931"/>
            <fbc:geneProductRef fbc:geneProduct="G_XP_023909758"/>
            <fbc:geneProductRef fbc:geneProduct="G_XP_023893782"/>
            <fbc:geneProductRef fbc:geneProduct="G_XP_023875018"/>
            <fbc:geneProductRef fbc:geneProduct="G_XP_023909140"/>
            <fbc:geneProductRef fbc:geneProduct="G_XP_023882731"/>
            <fbc:geneProductRef fbc:geneProduct="G_XP_023882732"/>
            <fbc:geneProductRef fbc:geneProduct="G_XP_023884708"/>
          </fbc:or>
        </fbc:geneProductAssociation>
      </reaction>
      <reaction metaid="meta_R_R01432__extr" id="R_R01432__extr" name="D-Xylose&lt;=&gt;D-Xylulose" reversible="true" fast="false" fbc:lowerFluxBound="cobra_default_lb" fbc:upperFluxBound="cobra_default_ub">
        <annotation>
          <rdf:RDF xmlns:rdf="http://www.w3.org/1999/02/22-rdf-syntax-ns#" xmlns:dcterms="http://purl.org/dc/terms/" xmlns:vCard="http://www.w3.org/2001/vcard-rdf/3.0#" xmlns:vCard4="http://www.w3.org/2006/vcard/ns#" xmlns:bqbiol="http://biomodels.net/biology-qualifiers/" xmlns:bqmodel="http://biomodels.net/model-qualifiers/">
            <rdf:Description rdf:about="#meta_R_R01432__extr">
              <bqbiol:is>
                <rdf:Bag>
                  <rdf:li rdf:resource="https://identifiers.org/kegg.reaction/R01432"/>
                  <rdf:li rdf:resource="https://identifiers.org/ec-code/5.3.1.5"/>
                </rdf:Bag>
              </bqbiol:is>
            </rdf:Description>
          </rdf:RDF>
        </annotation>
        <listOfReactants>
          <speciesReference species="M_C00181__extr" stoichiometry="1" constant="true"/>
        </listOfReactants>
        <listOfProducts>
          <speciesReference species="M_C00310__extr" stoichiometry="1" constant="true"/>
        </listOfProducts>
        <fbc:geneProductAssociation>
          <fbc:or>
            <fbc:geneProductRef fbc:geneProduct="G_XP_023880138"/>
            <fbc:geneProductRef fbc:geneProduct="G_XP_023880140"/>
            <fbc:geneProductRef fbc:geneProduct="G_XP_023915753"/>
            <fbc:geneProductRef fbc:geneProduct="G_XP_023880139"/>
            <fbc:geneProductRef fbc:geneProduct="G_XP_023880141"/>
          </fbc:or>
        </fbc:geneProductAssociation>
      </reaction>
      <reaction id="R_TO1000395_PLAS__plas" name="1.0L-Cysteate(extr)+1.0H+(extr)=&gt;1.0L-Cysteate(cyto)+1.0H+(cyto)" reversible="false" fast="false" fbc:lowerFluxBound="cobra_0_bound" fbc:upperFluxBound="cobra_default_ub">
        <listOfReactants>
          <speciesReference species="M_C00080__extr" stoichiometry="1" constant="true"/>
          <speciesReference species="M_C00506__extr" stoichiometry="1" constant="true"/>
        </listOfReactants>
        <listOfProducts>
          <speciesReference species="M_C00506__cyto" stoichiometry="1" constant="true"/>
          <speciesReference species="M_C00080__cyto" stoichiometry="1" constant="true"/>
        </listOfProducts>
        <fbc:geneProductAssociation>
          <fbc:geneProductRef fbc:geneProduct="G_XP_023923778"/>
        </fbc:geneProductAssociation>
      </reaction>
      <reaction metaid="meta_R_R08251__extr" id="R_R08251__extr" name="Isoniazid+H2O=&gt;Isonicotinicacid+Hydrazine" reversible="false" fast="false" fbc:lowerFluxBound="cobra_0_bound" fbc:upperFluxBound="cobra_default_ub">
        <annotation>
          <rdf:RDF xmlns:rdf="http://www.w3.org/1999/02/22-rdf-syntax-ns#" xmlns:dcterms="http://purl.org/dc/terms/" xmlns:vCard="http://www.w3.org/2001/vcard-rdf/3.0#" xmlns:vCard4="http://www.w3.org/2006/vcard/ns#" xmlns:bqbiol="http://biomodels.net/biology-qualifiers/" xmlns:bqmodel="http://biomodels.net/model-qualifiers/">
            <rdf:Description rdf:about="#meta_R_R08251__extr">
              <bqbiol:is>
                <rdf:Bag>
                  <rdf:li rdf:resource="https://identifiers.org/kegg.reaction/R08251"/>
                  <rdf:li rdf:resource="https://identifiers.org/ec-code/3.1.1.1"/>
                </rdf:Bag>
              </bqbiol:is>
            </rdf:Description>
          </rdf:RDF>
        </annotation>
        <listOfReactants>
          <speciesReference species="M_C07054__extr" stoichiometry="1" constant="true"/>
          <speciesReference species="M_C00001__extr" stoichiometry="1" constant="true"/>
        </listOfReactants>
        <listOfProducts>
          <speciesReference species="M_C07446__extr" stoichiometry="1" constant="true"/>
          <speciesReference species="M_C05361__extr" stoichiometry="1" constant="true"/>
        </listOfProducts>
        <fbc:geneProductAssociation>
          <fbc:or>
            <fbc:geneProductRef fbc:geneProduct="G_XP_023911963"/>
            <fbc:geneProductRef fbc:geneProduct="G_XP_023880249"/>
            <fbc:geneProductRef fbc:geneProduct="G_XP_023903899"/>
            <fbc:geneProductRef fbc:geneProduct="G_XP_023913301"/>
            <fbc:geneProductRef fbc:geneProduct="G_XP_023894764"/>
            <fbc:geneProductRef fbc:geneProduct="G_XP_023895073"/>
            <fbc:geneProductRef fbc:geneProduct="G_XP_023928482"/>
            <fbc:geneProductRef fbc:geneProduct="G_XP_023873199"/>
            <fbc:geneProductRef fbc:geneProduct="G_XP_023928480"/>
            <fbc:geneProductRef fbc:geneProduct="G_XP_023928483"/>
            <fbc:geneProductRef fbc:geneProduct="G_XP_023928903"/>
            <fbc:geneProductRef fbc:geneProduct="G_XP_023903903"/>
            <fbc:geneProductRef fbc:geneProduct="G_XP_023898702"/>
            <fbc:geneProductRef fbc:geneProduct="G_XP_023895078"/>
            <fbc:geneProductRef fbc:geneProduct="G_XP_023903904"/>
            <fbc:geneProductRef fbc:geneProduct="G_XP_023903908"/>
            <fbc:geneProductRef fbc:geneProduct="G_XP_023871071"/>
            <fbc:geneProductRef fbc:geneProduct="G_XP_023882534"/>
            <fbc:geneProductRef fbc:geneProduct="G_XP_023903906"/>
            <fbc:geneProductRef fbc:geneProduct="G_XP_023880222"/>
            <fbc:geneProductRef fbc:geneProduct="G_XP_023896554"/>
            <fbc:geneProductRef fbc:geneProduct="G_XP_023873494"/>
            <fbc:geneProductRef fbc:geneProduct="G_XP_023880223"/>
            <fbc:geneProductRef fbc:geneProduct="G_XP_023914396"/>
            <fbc:geneProductRef fbc:geneProduct="G_XP_023914397"/>
            <fbc:geneProductRef fbc:geneProduct="G_XP_023928479"/>
            <fbc:geneProductRef fbc:geneProduct="G_XP_023879446"/>
            <fbc:geneProductRef fbc:geneProduct="G_XP_023900316"/>
            <fbc:geneProductRef fbc:geneProduct="G_XP_023900317"/>
            <fbc:geneProductRef fbc:geneProduct="G_XP_023919604"/>
            <fbc:geneProductRef fbc:geneProduct="G_XP_023884149"/>
            <fbc:geneProductRef fbc:geneProduct="G_XP_023873499"/>
            <fbc:geneProductRef fbc:geneProduct="G_XP_023903902"/>
            <fbc:geneProductRef fbc:geneProduct="G_XP_023886006"/>
            <fbc:geneProductRef fbc:geneProduct="G_XP_023904493"/>
            <fbc:geneProductRef fbc:geneProduct="G_XP_023880232"/>
            <fbc:geneProductRef fbc:geneProduct="G_XP_023873496"/>
            <fbc:geneProductRef fbc:geneProduct="G_XP_023897406"/>
            <fbc:geneProductRef fbc:geneProduct="G_XP_023905810"/>
            <fbc:geneProductRef fbc:geneProduct="G_XP_023893079"/>
            <fbc:geneProductRef fbc:geneProduct="G_XP_023905811"/>
            <fbc:geneProductRef fbc:geneProduct="G_XP_023881228"/>
            <fbc:geneProductRef fbc:geneProduct="G_XP_023878463"/>
            <fbc:geneProductRef fbc:geneProduct="G_XP_023873198"/>
            <fbc:geneProductRef fbc:geneProduct="G_XP_023877056"/>
            <fbc:geneProductRef fbc:geneProduct="G_XP_023895081"/>
            <fbc:geneProductRef fbc:geneProduct="G_XP_023875721"/>
            <fbc:geneProductRef fbc:geneProduct="G_XP_023900309"/>
            <fbc:geneProductRef fbc:geneProduct="G_XP_023904668"/>
            <fbc:geneProductRef fbc:geneProduct="G_XP_023873498"/>
            <fbc:geneProductRef fbc:geneProduct="G_XP_023896259"/>
            <fbc:geneProductRef fbc:geneProduct="G_XP_023895079"/>
            <fbc:geneProductRef fbc:geneProduct="G_XP_023878661"/>
            <fbc:geneProductRef fbc:geneProduct="G_XP_023928476"/>
            <fbc:geneProductRef fbc:geneProduct="G_XP_023904876"/>
            <fbc:geneProductRef fbc:geneProduct="G_XP_023890798"/>
            <fbc:geneProductRef fbc:geneProduct="G_XP_023899103"/>
            <fbc:geneProductRef fbc:geneProduct="G_XP_023928477"/>
            <fbc:geneProductRef fbc:geneProduct="G_XP_023880221"/>
            <fbc:geneProductRef fbc:geneProduct="G_XP_023928475"/>
            <fbc:geneProductRef fbc:geneProduct="G_XP_023899074"/>
            <fbc:geneProductRef fbc:geneProduct="G_XP_023885998"/>
            <fbc:geneProductRef fbc:geneProduct="G_XP_023895082"/>
            <fbc:geneProductRef fbc:geneProduct="G_XP_023873201"/>
            <fbc:geneProductRef fbc:geneProduct="G_XP_023871216"/>
            <fbc:geneProductRef fbc:geneProduct="G_XP_023921270"/>
            <fbc:geneProductRef fbc:geneProduct="G_XP_023886007"/>
            <fbc:geneProductRef fbc:geneProduct="G_XP_023911964"/>
            <fbc:geneProductRef fbc:geneProduct="G_XP_023907145"/>
            <fbc:geneProductRef fbc:geneProduct="G_XP_023879447"/>
            <fbc:geneProductRef fbc:geneProduct="G_XP_023873495"/>
            <fbc:geneProductRef fbc:geneProduct="G_XP_023898701"/>
            <fbc:geneProductRef fbc:geneProduct="G_XP_023899102"/>
            <fbc:geneProductRef fbc:geneProduct="G_XP_023896560"/>
            <fbc:geneProductRef fbc:geneProduct="G_XP_023877062"/>
            <fbc:geneProductRef fbc:geneProduct="G_XP_023879440"/>
            <fbc:geneProductRef fbc:geneProduct="G_XP_023872006"/>
            <fbc:geneProductRef fbc:geneProduct="G_XP_023903907"/>
            <fbc:geneProductRef fbc:geneProduct="G_XP_023928443"/>
            <fbc:geneProductRef fbc:geneProduct="G_XP_023922010"/>
            <fbc:geneProductRef fbc:geneProduct="G_XP_023928478"/>
            <fbc:geneProductRef fbc:geneProduct="G_XP_023886008"/>
          </fbc:or>
        </fbc:geneProductAssociation>
      </reaction>
      <reaction metaid="meta_R_R00178__cyto" id="R_R00178__cyto" name="S-Adenosyl-L-methionine+H+=&gt;S-Adenosylmethioninamine+CO2" reversible="false" fast="false" fbc:lowerFluxBound="cobra_0_bound" fbc:upperFluxBound="cobra_default_ub">
        <annotation>
          <rdf:RDF xmlns:rdf="http://www.w3.org/1999/02/22-rdf-syntax-ns#" xmlns:dcterms="http://purl.org/dc/terms/" xmlns:vCard="http://www.w3.org/2001/vcard-rdf/3.0#" xmlns:vCard4="http://www.w3.org/2006/vcard/ns#" xmlns:bqbiol="http://biomodels.net/biology-qualifiers/" xmlns:bqmodel="http://biomodels.net/model-qualifiers/">
            <rdf:Description rdf:about="#meta_R_R00178__cyto">
              <bqbiol:is>
                <rdf:Bag>
                  <rdf:li rdf:resource="https://identifiers.org/kegg.reaction/R00178"/>
                  <rdf:li rdf:resource="https://identifiers.org/ec-code/4.1.1.50"/>
                </rdf:Bag>
              </bqbiol:is>
            </rdf:Description>
          </rdf:RDF>
        </annotation>
        <listOfReactants>
          <speciesReference species="M_C00019__cyto" stoichiometry="1" constant="true"/>
          <speciesReference species="M_C00080__cyto" stoichiometry="1" constant="true"/>
        </listOfReactants>
        <listOfProducts>
          <speciesReference species="M_C01137__cyto" stoichiometry="1" constant="true"/>
          <speciesReference species="M_C00011__cyto" stoichiometry="1" constant="true"/>
        </listOfProducts>
        <fbc:geneProductAssociation>
          <fbc:or>
            <fbc:geneProductRef fbc:geneProduct="G_XP_023888872"/>
            <fbc:geneProductRef fbc:geneProduct="G_XP_023920229"/>
            <fbc:geneProductRef fbc:geneProduct="G_XP_023904238"/>
            <fbc:geneProductRef fbc:geneProduct="G_XP_023899080"/>
            <fbc:geneProductRef fbc:geneProduct="G_XP_023920230"/>
            <fbc:geneProductRef fbc:geneProduct="G_XP_023920228"/>
            <fbc:geneProductRef fbc:geneProduct="G_XP_023871215"/>
            <fbc:geneProductRef fbc:geneProduct="G_XP_023898088"/>
          </fbc:or>
        </fbc:geneProductAssociation>
      </reaction>
      <reaction metaid="meta_R_R02410__vacu" id="R_R02410__vacu" name="Raffinose+H2O=&gt;Melibiose+beta-D-Fructose" reversible="false" fast="false" fbc:lowerFluxBound="cobra_0_bound" fbc:upperFluxBound="cobra_default_ub">
        <annotation>
          <rdf:RDF xmlns:rdf="http://www.w3.org/1999/02/22-rdf-syntax-ns#" xmlns:dcterms="http://purl.org/dc/terms/" xmlns:vCard="http://www.w3.org/2001/vcard-rdf/3.0#" xmlns:vCard4="http://www.w3.org/2006/vcard/ns#" xmlns:bqbiol="http://biomodels.net/biology-qualifiers/" xmlns:bqmodel="http://biomodels.net/model-qualifiers/">
            <rdf:Description rdf:about="#meta_R_R02410__vacu">
              <bqbiol:is>
                <rdf:Bag>
                  <rdf:li rdf:resource="https://identifiers.org/kegg.reaction/R02410"/>
                  <rdf:li rdf:resource="https://identifiers.org/ec-code/3.2.1.26"/>
                </rdf:Bag>
              </bqbiol:is>
            </rdf:Description>
          </rdf:RDF>
        </annotation>
        <listOfReactants>
          <speciesReference species="M_C00492__vacu" stoichiometry="1" constant="true"/>
          <speciesReference species="M_C00001__vacu" stoichiometry="1" constant="true"/>
        </listOfReactants>
        <listOfProducts>
          <speciesReference species="M_C05402__vacu" stoichiometry="1" constant="true"/>
          <speciesReference species="M_C02336__vacu" stoichiometry="1" constant="true"/>
        </listOfProducts>
        <fbc:geneProductAssociation>
          <fbc:or>
            <fbc:geneProductRef fbc:geneProduct="G_XP_023928886"/>
            <fbc:geneProductRef fbc:geneProduct="G_XP_023904715"/>
            <fbc:geneProductRef fbc:geneProduct="G_XP_023877102"/>
            <fbc:geneProductRef fbc:geneProduct="G_XP_023908667"/>
            <fbc:geneProductRef fbc:geneProduct="G_XP_023926435"/>
            <fbc:geneProductRef fbc:geneProduct="G_XP_023904717"/>
            <fbc:geneProductRef fbc:geneProduct="G_XP_023877030"/>
            <fbc:geneProductRef fbc:geneProduct="G_XP_023904716"/>
            <fbc:geneProductRef fbc:geneProduct="G_XP_023882813"/>
            <fbc:geneProductRef fbc:geneProduct="G_XP_023877973"/>
            <fbc:geneProductRef fbc:geneProduct="G_XP_023877970"/>
            <fbc:geneProductRef fbc:geneProduct="G_XP_023882812"/>
            <fbc:geneProductRef fbc:geneProduct="G_XP_023904714"/>
            <fbc:geneProductRef fbc:geneProduct="G_XP_023899113"/>
            <fbc:geneProductRef fbc:geneProduct="G_XP_023875837"/>
            <fbc:geneProductRef fbc:geneProduct="G_XP_023877908"/>
            <fbc:geneProductRef fbc:geneProduct="G_XP_023928898"/>
            <fbc:geneProductRef fbc:geneProduct="G_XP_023924465"/>
            <fbc:geneProductRef fbc:geneProduct="G_XP_023882795"/>
            <fbc:geneProductRef fbc:geneProduct="G_XP_023904712"/>
            <fbc:geneProductRef fbc:geneProduct="G_XP_023924605"/>
            <fbc:geneProductRef fbc:geneProduct="G_XP_023884495"/>
            <fbc:geneProductRef fbc:geneProduct="G_XP_023891599"/>
            <fbc:geneProductRef fbc:geneProduct="G_XP_023896533"/>
            <fbc:geneProductRef fbc:geneProduct="G_XP_023904718"/>
            <fbc:geneProductRef fbc:geneProduct="G_XP_023908670"/>
            <fbc:geneProductRef fbc:geneProduct="G_XP_023904727"/>
          </fbc:or>
        </fbc:geneProductAssociation>
      </reaction>
      <reaction id="R_T_CoA__e_r__plas" name="CoA(cyto)&lt;=&gt;CoA(e_r_)" reversible="true" fast="false" fbc:lowerFluxBound="cobra_default_lb" fbc:upperFluxBound="cobra_default_ub">
        <listOfReactants>
          <speciesReference species="M_C00010__cyto" stoichiometry="1" constant="true"/>
        </listOfReactants>
        <listOfProducts>
          <speciesReference species="M_C00010__e_r_" stoichiometry="1" constant="true"/>
        </listOfProducts>
      </reaction>
      <reaction id="R_TO3000526_PLAS__plas" name="1.0H2O(cyto)+1.0Lanosterol(extr)+1.0ATP(cyto)=&gt;1.0Lanosterol(cyto)+1.0ADP(cyto)+1.0Orthophosphate(cyto)" reversible="false" fast="false" fbc:lowerFluxBound="cobra_0_bound" fbc:upperFluxBound="cobra_default_ub">
        <listOfReactants>
          <speciesReference species="M_C01724__extr" stoichiometry="1" constant="true"/>
          <speciesReference species="M_C00002__cyto" stoichiometry="1" constant="true"/>
          <speciesReference species="M_C00001__cyto" stoichiometry="1" constant="true"/>
        </listOfReactants>
        <listOfProducts>
          <speciesReference species="M_C00008__cyto" stoichiometry="1" constant="true"/>
          <speciesReference species="M_C01724__cyto" stoichiometry="1" constant="true"/>
          <speciesReference species="M_C00009__cyto" stoichiometry="1" constant="true"/>
        </listOfProducts>
        <fbc:geneProductAssociation>
          <fbc:or>
            <fbc:geneProductRef fbc:geneProduct="G_XP_023888521"/>
            <fbc:geneProductRef fbc:geneProduct="G_XP_023884403"/>
            <fbc:geneProductRef fbc:geneProduct="G_XP_023916223"/>
            <fbc:geneProductRef fbc:geneProduct="G_XP_023909193"/>
            <fbc:geneProductRef fbc:geneProduct="G_XP_023901435"/>
            <fbc:geneProductRef fbc:geneProduct="G_XP_023913377"/>
            <fbc:geneProductRef fbc:geneProduct="G_XP_023893066"/>
            <fbc:geneProductRef fbc:geneProduct="G_XP_023884374"/>
            <fbc:geneProductRef fbc:geneProduct="G_XP_023906905"/>
            <fbc:geneProductRef fbc:geneProduct="G_XP_023885640"/>
            <fbc:geneProductRef fbc:geneProduct="G_XP_023884381"/>
            <fbc:geneProductRef fbc:geneProduct="G_XP_023893064"/>
            <fbc:geneProductRef fbc:geneProduct="G_XP_023907978"/>
            <fbc:geneProductRef fbc:geneProduct="G_XP_023919011"/>
            <fbc:geneProductRef fbc:geneProduct="G_XP_023897789"/>
            <fbc:geneProductRef fbc:geneProduct="G_XP_023916520"/>
            <fbc:geneProductRef fbc:geneProduct="G_XP_023880838"/>
            <fbc:geneProductRef fbc:geneProduct="G_XP_023925384"/>
            <fbc:geneProductRef fbc:geneProduct="G_XP_023877536"/>
            <fbc:geneProductRef fbc:geneProduct="G_XP_023884397"/>
            <fbc:geneProductRef fbc:geneProduct="G_XP_023909724"/>
            <fbc:geneProductRef fbc:geneProduct="G_XP_023896007"/>
            <fbc:geneProductRef fbc:geneProduct="G_XP_023885892"/>
            <fbc:geneProductRef fbc:geneProduct="G_XP_023903599"/>
            <fbc:geneProductRef fbc:geneProduct="G_XP_023909198"/>
            <fbc:geneProductRef fbc:geneProduct="G_XP_023893068"/>
            <fbc:geneProductRef fbc:geneProduct="G_XP_023885894"/>
            <fbc:geneProductRef fbc:geneProduct="G_XP_023877432"/>
            <fbc:geneProductRef fbc:geneProduct="G_XP_023898232"/>
            <fbc:geneProductRef fbc:geneProduct="G_XP_023872780"/>
            <fbc:geneProductRef fbc:geneProduct="G_XP_023878353"/>
            <fbc:geneProductRef fbc:geneProduct="G_XP_023893067"/>
            <fbc:geneProductRef fbc:geneProduct="G_XP_023893063"/>
            <fbc:geneProductRef fbc:geneProduct="G_XP_023923211"/>
            <fbc:geneProductRef fbc:geneProduct="G_XP_023884388"/>
            <fbc:geneProductRef fbc:geneProduct="G_XP_023907963"/>
            <fbc:geneProductRef fbc:geneProduct="G_XP_023907963"/>
            <fbc:geneProductRef fbc:geneProduct="G_XP_023929001"/>
            <fbc:geneProductRef fbc:geneProduct="G_XP_023878241"/>
            <fbc:geneProductRef fbc:geneProduct="G_XP_023914144"/>
          </fbc:or>
        </fbc:geneProductAssociation>
      </reaction>
      <reaction metaid="meta_R_R01373__extr" id="R_R01373__extr" name="Prephenate=&gt;Phenylpyruvate+H2O+CO2" reversible="false" fast="false" fbc:lowerFluxBound="cobra_0_bound" fbc:upperFluxBound="cobra_default_ub">
        <annotation>
          <rdf:RDF xmlns:rdf="http://www.w3.org/1999/02/22-rdf-syntax-ns#" xmlns:dcterms="http://purl.org/dc/terms/" xmlns:vCard="http://www.w3.org/2001/vcard-rdf/3.0#" xmlns:vCard4="http://www.w3.org/2006/vcard/ns#" xmlns:bqbiol="http://biomodels.net/biology-qualifiers/" xmlns:bqmodel="http://biomodels.net/model-qualifiers/">
            <rdf:Description rdf:about="#meta_R_R01373__extr">
              <bqbiol:is>
                <rdf:Bag>
                  <rdf:li rdf:resource="https://identifiers.org/kegg.reaction/R01373"/>
                  <rdf:li rdf:resource="https://identifiers.org/ec-code/4.2.1.51"/>
                </rdf:Bag>
              </bqbiol:is>
            </rdf:Description>
          </rdf:RDF>
        </annotation>
        <listOfReactants>
          <speciesReference species="M_C00254__extr" stoichiometry="1" constant="true"/>
        </listOfReactants>
        <listOfProducts>
          <speciesReference species="M_C00011__extr" stoichiometry="1" constant="true"/>
          <speciesReference species="M_C00166__extr" stoichiometry="1" constant="true"/>
          <speciesReference species="M_C00001__extr" stoichiometry="1" constant="true"/>
        </listOfProducts>
        <fbc:geneProductAssociation>
          <fbc:or>
            <fbc:geneProductRef fbc:geneProduct="G_XP_023920052"/>
            <fbc:geneProductRef fbc:geneProduct="G_XP_023889954"/>
            <fbc:geneProductRef fbc:geneProduct="G_XP_023915876"/>
            <fbc:geneProductRef fbc:geneProduct="G_XP_023878519"/>
            <fbc:geneProductRef fbc:geneProduct="G_XP_023927623"/>
            <fbc:geneProductRef fbc:geneProduct="G_XP_023889238"/>
            <fbc:geneProductRef fbc:geneProduct="G_XP_023890898"/>
            <fbc:geneProductRef fbc:geneProduct="G_XP_023915875"/>
            <fbc:geneProductRef fbc:geneProduct="G_XP_023904546"/>
          </fbc:or>
        </fbc:geneProductAssociation>
      </reaction>
      <reaction metaid="meta_R_R04285__cyto" id="R_R04285__cyto" name="6-Lactoyl-5,6,7,8-tetrahydropterin+NADP+=&gt;6-Pyruvoyltetrahydropterin+NADPH+H+" reversible="false" fast="false" fbc:lowerFluxBound="cobra_0_bound" fbc:upperFluxBound="cobra_default_ub">
        <annotation>
          <rdf:RDF xmlns:rdf="http://www.w3.org/1999/02/22-rdf-syntax-ns#" xmlns:dcterms="http://purl.org/dc/terms/" xmlns:vCard="http://www.w3.org/2001/vcard-rdf/3.0#" xmlns:vCard4="http://www.w3.org/2006/vcard/ns#" xmlns:bqbiol="http://biomodels.net/biology-qualifiers/" xmlns:bqmodel="http://biomodels.net/model-qualifiers/">
            <rdf:Description rdf:about="#meta_R_R04285__cyto">
              <bqbiol:is>
                <rdf:Bag>
                  <rdf:li rdf:resource="https://identifiers.org/kegg.reaction/R04285"/>
                  <rdf:li rdf:resource="https://identifiers.org/ec-code/1.1.1.21"/>
                  <rdf:li rdf:resource="https://identifiers.org/ec-code/1.1.1.184"/>
                </rdf:Bag>
              </bqbiol:is>
            </rdf:Description>
          </rdf:RDF>
        </annotation>
        <listOfReactants>
          <speciesReference species="M_C04244__cyto" stoichiometry="1" constant="true"/>
          <speciesReference species="M_C00006__cyto" stoichiometry="1" constant="true"/>
        </listOfReactants>
        <listOfProducts>
          <speciesReference species="M_C00005__cyto" stoichiometry="1" constant="true"/>
          <speciesReference species="M_C00080__cyto" stoichiometry="1" constant="true"/>
          <speciesReference species="M_C03684__cyto" stoichiometry="1" constant="true"/>
        </listOfProducts>
        <fbc:geneProductAssociation>
          <fbc:or>
            <fbc:geneProductRef fbc:geneProduct="G_XP_023877493"/>
            <fbc:geneProductRef fbc:geneProduct="G_XP_023910398"/>
            <fbc:geneProductRef fbc:geneProduct="G_XP_023917592"/>
          </fbc:or>
        </fbc:geneProductAssociation>
      </reaction>
      <reaction id="R_TI2004098_PLAS__plas" name="1.0Arsenite(cyto)+1.0H+(extr)=&gt;1.0H+(cyto)+1.0Arsenite(extr)" reversible="false" fast="false" fbc:lowerFluxBound="cobra_0_bound" fbc:upperFluxBound="cobra_default_ub">
        <listOfReactants>
          <speciesReference species="M_C00080__extr" stoichiometry="1" constant="true"/>
          <speciesReference species="M_C06697__cyto" stoichiometry="1" constant="true"/>
        </listOfReactants>
        <listOfProducts>
          <speciesReference species="M_C00080__cyto" stoichiometry="1" constant="true"/>
          <speciesReference species="M_C06697__extr" stoichiometry="1" constant="true"/>
        </listOfProducts>
        <fbc:geneProductAssociation>
          <fbc:geneProductRef fbc:geneProduct="G_XP_023877656"/>
        </fbc:geneProductAssociation>
      </reaction>
      <reaction metaid="meta_R_R02678__cyto" id="R_R02678__cyto" name="Indole-3-acetaldehyde+NAD++H2O=&gt;Indole-3-acetate+NADH+H+" reversible="false" fast="false" fbc:lowerFluxBound="cobra_0_bound" fbc:upperFluxBound="cobra_default_ub">
        <annotation>
          <rdf:RDF xmlns:rdf="http://www.w3.org/1999/02/22-rdf-syntax-ns#" xmlns:dcterms="http://purl.org/dc/terms/" xmlns:vCard="http://www.w3.org/2001/vcard-rdf/3.0#" xmlns:vCard4="http://www.w3.org/2006/vcard/ns#" xmlns:bqbiol="http://biomodels.net/biology-qualifiers/" xmlns:bqmodel="http://biomodels.net/model-qualifiers/">
            <rdf:Description rdf:about="#meta_R_R02678__cyto">
              <bqbiol:is>
                <rdf:Bag>
                  <rdf:li rdf:resource="https://identifiers.org/kegg.reaction/R02678"/>
                  <rdf:li rdf:resource="https://identifiers.org/ec-code/1.2.1.3"/>
                </rdf:Bag>
              </bqbiol:is>
            </rdf:Description>
          </rdf:RDF>
        </annotation>
        <listOfReactants>
          <speciesReference species="M_C00637__cyto" stoichiometry="1" constant="true"/>
          <speciesReference species="M_C00003__cyto" stoichiometry="1" constant="true"/>
          <speciesReference species="M_C00001__cyto" stoichiometry="1" constant="true"/>
        </listOfReactants>
        <listOfProducts>
          <speciesReference species="M_C00004__cyto" stoichiometry="1" constant="true"/>
          <speciesReference species="M_C00954__cyto" stoichiometry="1" constant="true"/>
          <speciesReference species="M_C00080__cyto" stoichiometry="1" constant="true"/>
        </listOfProducts>
        <fbc:geneProductAssociation>
          <fbc:or>
            <fbc:geneProductRef fbc:geneProduct="G_XP_023917826"/>
            <fbc:geneProductRef fbc:geneProduct="G_XP_023924291"/>
            <fbc:geneProductRef fbc:geneProduct="G_XP_023876592"/>
            <fbc:geneProductRef fbc:geneProduct="G_XP_023918652"/>
            <fbc:geneProductRef fbc:geneProduct="G_XP_023893852"/>
            <fbc:geneProductRef fbc:geneProduct="G_XP_023927888"/>
            <fbc:geneProductRef fbc:geneProduct="G_XP_023880319"/>
            <fbc:geneProductRef fbc:geneProduct="G_XP_023918660"/>
            <fbc:geneProductRef fbc:geneProduct="G_XP_023908249"/>
            <fbc:geneProductRef fbc:geneProduct="G_XP_023898440"/>
            <fbc:geneProductRef fbc:geneProduct="G_XP_023919876"/>
            <fbc:geneProductRef fbc:geneProduct="G_XP_023921427"/>
            <fbc:geneProductRef fbc:geneProduct="G_XP_023908681"/>
            <fbc:geneProductRef fbc:geneProduct="G_XP_023903360"/>
            <fbc:geneProductRef fbc:geneProduct="G_XP_023903347"/>
            <fbc:geneProductRef fbc:geneProduct="G_XP_023889917"/>
            <fbc:geneProductRef fbc:geneProduct="G_XP_023908497"/>
            <fbc:geneProductRef fbc:geneProduct="G_XP_023884421"/>
            <fbc:geneProductRef fbc:geneProduct="G_XP_023898438"/>
            <fbc:geneProductRef fbc:geneProduct="G_XP_023918779"/>
            <fbc:geneProductRef fbc:geneProduct="G_XP_023918649"/>
            <fbc:geneProductRef fbc:geneProduct="G_XP_023918650"/>
            <fbc:geneProductRef fbc:geneProduct="G_XP_023898441"/>
            <fbc:geneProductRef fbc:geneProduct="G_XP_023905574"/>
            <fbc:geneProductRef fbc:geneProduct="G_XP_023918646"/>
            <fbc:geneProductRef fbc:geneProduct="G_XP_023898442"/>
            <fbc:geneProductRef fbc:geneProduct="G_XP_023924290"/>
            <fbc:geneProductRef fbc:geneProduct="G_XP_023903339"/>
            <fbc:geneProductRef fbc:geneProduct="G_XP_023884420"/>
            <fbc:geneProductRef fbc:geneProduct="G_XP_023914379"/>
            <fbc:geneProductRef fbc:geneProduct="G_XP_023898439"/>
            <fbc:geneProductRef fbc:geneProduct="G_XP_023877333"/>
            <fbc:geneProductRef fbc:geneProduct="G_XP_023903338"/>
            <fbc:geneProductRef fbc:geneProduct="G_XP_023918659"/>
            <fbc:geneProductRef fbc:geneProduct="G_XP_023882895"/>
            <fbc:geneProductRef fbc:geneProduct="G_XP_023877334"/>
          </fbc:or>
        </fbc:geneProductAssociation>
      </reaction>
      <reaction metaid="meta_R_R00131__cyto" id="R_R00131__cyto" name="Urea+H2O=&gt;CO2+2Ammonia" reversible="false" fast="false" fbc:lowerFluxBound="cobra_0_bound" fbc:upperFluxBound="cobra_default_ub">
        <annotation>
          <rdf:RDF xmlns:rdf="http://www.w3.org/1999/02/22-rdf-syntax-ns#" xmlns:dcterms="http://purl.org/dc/terms/" xmlns:vCard="http://www.w3.org/2001/vcard-rdf/3.0#" xmlns:vCard4="http://www.w3.org/2006/vcard/ns#" xmlns:bqbiol="http://biomodels.net/biology-qualifiers/" xmlns:bqmodel="http://biomodels.net/model-qualifiers/">
            <rdf:Description rdf:about="#meta_R_R00131__cyto">
              <bqbiol:is>
                <rdf:Bag>
                  <rdf:li rdf:resource="https://identifiers.org/kegg.reaction/R00131"/>
                  <rdf:li rdf:resource="https://identifiers.org/ec-code/3.5.1.5"/>
                </rdf:Bag>
              </bqbiol:is>
            </rdf:Description>
          </rdf:RDF>
        </annotation>
        <listOfReactants>
          <speciesReference species="M_C00086__cyto" stoichiometry="1" constant="true"/>
          <speciesReference species="M_C00001__cyto" stoichiometry="1" constant="true"/>
        </listOfReactants>
        <listOfProducts>
          <speciesReference species="M_C00014__cyto" stoichiometry="2" constant="true"/>
          <speciesReference species="M_C00011__cyto" stoichiometry="1" constant="true"/>
        </listOfProducts>
        <fbc:geneProductAssociation>
          <fbc:or>
            <fbc:geneProductRef fbc:geneProduct="G_XP_023910610"/>
            <fbc:geneProductRef fbc:geneProduct="G_XP_023910608"/>
            <fbc:geneProductRef fbc:geneProduct="G_XP_023921900"/>
          </fbc:or>
        </fbc:geneProductAssociation>
      </reaction>
      <reaction id="R_TO1000082_PLAS__plas" name="1.0beta-D-Fructose(extr)+1.0H+(extr)=&gt;1.0H+(cyto)+1.0beta-D-Fructose(cyto)" reversible="false" fast="false" fbc:lowerFluxBound="cobra_0_bound" fbc:upperFluxBound="cobra_default_ub">
        <listOfReactants>
          <speciesReference species="M_C02336__extr" stoichiometry="1" constant="true"/>
          <speciesReference species="M_C00080__extr" stoichiometry="1" constant="true"/>
        </listOfReactants>
        <listOfProducts>
          <speciesReference species="M_C02336__cyto" stoichiometry="1" constant="true"/>
          <speciesReference species="M_C00080__cyto" stoichiometry="1" constant="true"/>
        </listOfProducts>
        <fbc:geneProductAssociation>
          <fbc:or>
            <fbc:geneProductRef fbc:geneProduct="G_XP_023913439"/>
            <fbc:geneProductRef fbc:geneProduct="G_XP_023913361"/>
            <fbc:geneProductRef fbc:geneProduct="G_XP_023913361"/>
            <fbc:geneProductRef fbc:geneProduct="G_XP_023913361"/>
            <fbc:geneProductRef fbc:geneProduct="G_XP_023913847"/>
            <fbc:geneProductRef fbc:geneProduct="G_XP_023913847"/>
            <fbc:geneProductRef fbc:geneProduct="G_XP_023929219"/>
            <fbc:geneProductRef fbc:geneProduct="G_XP_023929219"/>
            <fbc:geneProductRef fbc:geneProduct="G_XP_023910853"/>
            <fbc:geneProductRef fbc:geneProduct="G_XP_023905472"/>
            <fbc:geneProductRef fbc:geneProduct="G_XP_023882704"/>
            <fbc:geneProductRef fbc:geneProduct="G_XP_023882704"/>
            <fbc:geneProductRef fbc:geneProduct="G_XP_023903663"/>
            <fbc:geneProductRef fbc:geneProduct="G_XP_023872082"/>
            <fbc:geneProductRef fbc:geneProduct="G_XP_023872082"/>
            <fbc:geneProductRef fbc:geneProduct="G_XP_023872082"/>
            <fbc:geneProductRef fbc:geneProduct="G_XP_023872082"/>
            <fbc:geneProductRef fbc:geneProduct="G_XP_023928712"/>
            <fbc:geneProductRef fbc:geneProduct="G_XP_023909788"/>
            <fbc:geneProductRef fbc:geneProduct="G_XP_023887481"/>
            <fbc:geneProductRef fbc:geneProduct="G_XP_023887481"/>
            <fbc:geneProductRef fbc:geneProduct="G_XP_023887481"/>
            <fbc:geneProductRef fbc:geneProduct="G_XP_023887481"/>
            <fbc:geneProductRef fbc:geneProduct="G_XP_023880711"/>
            <fbc:geneProductRef fbc:geneProduct="G_XP_023918312"/>
            <fbc:geneProductRef fbc:geneProduct="G_XP_023918312"/>
            <fbc:geneProductRef fbc:geneProduct="G_XP_023918312"/>
            <fbc:geneProductRef fbc:geneProduct="G_XP_023913368"/>
            <fbc:geneProductRef fbc:geneProduct="G_XP_023913368"/>
            <fbc:geneProductRef fbc:geneProduct="G_XP_023906425"/>
            <fbc:geneProductRef fbc:geneProduct="G_XP_023891816"/>
            <fbc:geneProductRef fbc:geneProduct="G_XP_023891816"/>
            <fbc:geneProductRef fbc:geneProduct="G_XP_023911822"/>
            <fbc:geneProductRef fbc:geneProduct="G_XP_023903670"/>
            <fbc:geneProductRef fbc:geneProduct="G_XP_023882702"/>
            <fbc:geneProductRef fbc:geneProduct="G_XP_023882702"/>
            <fbc:geneProductRef fbc:geneProduct="G_XP_023882702"/>
            <fbc:geneProductRef fbc:geneProduct="G_XP_023928711"/>
            <fbc:geneProductRef fbc:geneProduct="G_XP_023913362"/>
            <fbc:geneProductRef fbc:geneProduct="G_XP_023913362"/>
            <fbc:geneProductRef fbc:geneProduct="G_XP_023913362"/>
            <fbc:geneProductRef fbc:geneProduct="G_XP_023913362"/>
            <fbc:geneProductRef fbc:geneProduct="G_XP_023895935"/>
            <fbc:geneProductRef fbc:geneProduct="G_XP_023903665"/>
            <fbc:geneProductRef fbc:geneProduct="G_XP_023928692"/>
            <fbc:geneProductRef fbc:geneProduct="G_XP_023903668"/>
            <fbc:geneProductRef fbc:geneProduct="G_XP_023912870"/>
            <fbc:geneProductRef fbc:geneProduct="G_XP_023903580"/>
            <fbc:geneProductRef fbc:geneProduct="G_XP_023903580"/>
            <fbc:geneProductRef fbc:geneProduct="G_XP_023903580"/>
            <fbc:geneProductRef fbc:geneProduct="G_XP_023918893"/>
            <fbc:geneProductRef fbc:geneProduct="G_XP_023903666"/>
            <fbc:geneProductRef fbc:geneProduct="G_XP_023891274"/>
            <fbc:geneProductRef fbc:geneProduct="G_XP_023891274"/>
            <fbc:geneProductRef fbc:geneProduct="G_XP_023891274"/>
            <fbc:geneProductRef fbc:geneProduct="G_XP_023903667"/>
            <fbc:geneProductRef fbc:geneProduct="G_XP_023903667"/>
            <fbc:geneProductRef fbc:geneProduct="G_XP_023883442"/>
          </fbc:or>
        </fbc:geneProductAssociation>
      </reaction>
      <reaction metaid="meta_R_R02778__pero" id="R_R02778__pero" name="alpha,alpha&apos;-Trehalose6-phosphate+H2O=&gt;alpha,alpha-Trehalose+Orthophosphate" reversible="false" fast="false" fbc:lowerFluxBound="cobra_0_bound" fbc:upperFluxBound="cobra_default_ub">
        <annotation>
          <rdf:RDF xmlns:rdf="http://www.w3.org/1999/02/22-rdf-syntax-ns#" xmlns:dcterms="http://purl.org/dc/terms/" xmlns:vCard="http://www.w3.org/2001/vcard-rdf/3.0#" xmlns:vCard4="http://www.w3.org/2006/vcard/ns#" xmlns:bqbiol="http://biomodels.net/biology-qualifiers/" xmlns:bqmodel="http://biomodels.net/model-qualifiers/">
            <rdf:Description rdf:about="#meta_R_R02778__pero">
              <bqbiol:is>
                <rdf:Bag>
                  <rdf:li rdf:resource="https://identifiers.org/kegg.reaction/R02778"/>
                  <rdf:li rdf:resource="https://identifiers.org/ec-code/3.1.3.12"/>
                </rdf:Bag>
              </bqbiol:is>
            </rdf:Description>
          </rdf:RDF>
        </annotation>
        <listOfReactants>
          <speciesReference species="M_C00689__pero" stoichiometry="1" constant="true"/>
          <speciesReference species="M_C00001__pero" stoichiometry="1" constant="true"/>
        </listOfReactants>
        <listOfProducts>
          <speciesReference species="M_C01083__pero" stoichiometry="1" constant="true"/>
          <speciesReference species="M_C00009__pero" stoichiometry="1" constant="true"/>
        </listOfProducts>
        <fbc:geneProductAssociation>
          <fbc:or>
            <fbc:geneProductRef fbc:geneProduct="G_XP_023917009"/>
            <fbc:geneProductRef fbc:geneProduct="G_XP_023920073"/>
            <fbc:geneProductRef fbc:geneProduct="G_XP_023877033"/>
            <fbc:geneProductRef fbc:geneProduct="G_XP_023920082"/>
            <fbc:geneProductRef fbc:geneProduct="G_XP_023879092"/>
            <fbc:geneProductRef fbc:geneProduct="G_XP_023879093"/>
            <fbc:geneProductRef fbc:geneProduct="G_XP_023877034"/>
            <fbc:geneProductRef fbc:geneProduct="G_XP_023899272"/>
            <fbc:geneProductRef fbc:geneProduct="G_XP_023877031"/>
            <fbc:geneProductRef fbc:geneProduct="G_XP_023877032"/>
            <fbc:geneProductRef fbc:geneProduct="G_XP_023908668"/>
            <fbc:geneProductRef fbc:geneProduct="G_XP_023876244"/>
            <fbc:geneProductRef fbc:geneProduct="G_XP_023920090"/>
            <fbc:geneProductRef fbc:geneProduct="G_XP_023876243"/>
          </fbc:or>
        </fbc:geneProductAssociation>
      </reaction>
      <reaction metaid="meta_R_R07487__e_r_" id="R_R07487__e_r_" name="5-Dehydroavenasterol+NADPH+H+=&gt;Isofucosterol+NADP+" reversible="false" fast="false" fbc:lowerFluxBound="cobra_0_bound" fbc:upperFluxBound="cobra_default_ub">
        <annotation>
          <rdf:RDF xmlns:rdf="http://www.w3.org/1999/02/22-rdf-syntax-ns#" xmlns:dcterms="http://purl.org/dc/terms/" xmlns:vCard="http://www.w3.org/2001/vcard-rdf/3.0#" xmlns:vCard4="http://www.w3.org/2006/vcard/ns#" xmlns:bqbiol="http://biomodels.net/biology-qualifiers/" xmlns:bqmodel="http://biomodels.net/model-qualifiers/">
            <rdf:Description rdf:about="#meta_R_R07487__e_r_">
              <bqbiol:is>
                <rdf:Bag>
                  <rdf:li rdf:resource="https://identifiers.org/kegg.reaction/R07487"/>
                  <rdf:li rdf:resource="https://identifiers.org/ec-code/1.3.1.21"/>
                </rdf:Bag>
              </bqbiol:is>
            </rdf:Description>
          </rdf:RDF>
        </annotation>
        <listOfReactants>
          <speciesReference species="M_C00005__e_r_" stoichiometry="1" constant="true"/>
          <speciesReference species="M_C15783__e_r_" stoichiometry="1" constant="true"/>
          <speciesReference species="M_C00080__e_r_" stoichiometry="1" constant="true"/>
        </listOfReactants>
        <listOfProducts>
          <speciesReference species="M_C00006__e_r_" stoichiometry="1" constant="true"/>
          <speciesReference species="M_C08821__e_r_" stoichiometry="1" constant="true"/>
        </listOfProducts>
        <fbc:geneProductAssociation>
          <fbc:geneProductRef fbc:geneProduct="G_XP_023922608"/>
        </fbc:geneProductAssociation>
      </reaction>
      <reaction id="R_EX_C05608__dra" name="DraintoC05608_4-Hydroxycinnamylaldehyde_C9H8O2" reversible="false" fast="false" fbc:lowerFluxBound="cobra_0_bound" fbc:upperFluxBound="cobra_default_ub">
        <listOfReactants>
          <speciesReference species="M_C05608__extr" stoichiometry="1" constant="true"/>
        </listOfReactants>
      </reaction>
      <reaction metaid="meta_R_R01229__golg" id="R_R01229__golg" name="Guanine+5-Phospho-alpha-D-ribose1-diphosphate=&gt;GMP+Diphosphate" reversible="false" fast="false" fbc:lowerFluxBound="cobra_0_bound" fbc:upperFluxBound="cobra_default_ub">
        <annotation>
          <rdf:RDF xmlns:rdf="http://www.w3.org/1999/02/22-rdf-syntax-ns#" xmlns:dcterms="http://purl.org/dc/terms/" xmlns:vCard="http://www.w3.org/2001/vcard-rdf/3.0#" xmlns:vCard4="http://www.w3.org/2006/vcard/ns#" xmlns:bqbiol="http://biomodels.net/biology-qualifiers/" xmlns:bqmodel="http://biomodels.net/model-qualifiers/">
            <rdf:Description rdf:about="#meta_R_R01229__golg">
              <bqbiol:is>
                <rdf:Bag>
                  <rdf:li rdf:resource="https://identifiers.org/kegg.reaction/R01229"/>
                  <rdf:li rdf:resource="https://identifiers.org/ec-code/2.4.2.8"/>
                </rdf:Bag>
              </bqbiol:is>
            </rdf:Description>
          </rdf:RDF>
        </annotation>
        <listOfReactants>
          <speciesReference species="M_C00242__golg" stoichiometry="1" constant="true"/>
          <speciesReference species="M_C00119__golg" stoichiometry="1" constant="true"/>
        </listOfReactants>
        <listOfProducts>
          <speciesReference species="M_C00013__golg" stoichiometry="1" constant="true"/>
          <speciesReference species="M_C00144__golg" stoichiometry="1" constant="true"/>
        </listOfProducts>
        <fbc:geneProductAssociation>
          <fbc:or>
            <fbc:geneProductRef fbc:geneProduct="G_XP_023917659"/>
            <fbc:geneProductRef fbc:geneProduct="G_XP_023902896"/>
            <fbc:geneProductRef fbc:geneProduct="G_XP_023910119"/>
          </fbc:or>
        </fbc:geneProductAssociation>
      </reaction>
      <reaction metaid="meta_R_R08815__e_r_" id="R_R08815__e_r_" name="Cinnamoyl-CoA+[ReducedNADPH---hemoproteinreductase]+Oxygen=&gt;p-Coumaroyl-CoA+[OxidizedNADPH---hemoproteinreductase]+H2O" reversible="false" fast="false" fbc:lowerFluxBound="cobra_0_bound" fbc:upperFluxBound="cobra_default_ub">
        <annotation>
          <rdf:RDF xmlns:rdf="http://www.w3.org/1999/02/22-rdf-syntax-ns#" xmlns:dcterms="http://purl.org/dc/terms/" xmlns:vCard="http://www.w3.org/2001/vcard-rdf/3.0#" xmlns:vCard4="http://www.w3.org/2006/vcard/ns#" xmlns:bqbiol="http://biomodels.net/biology-qualifiers/" xmlns:bqmodel="http://biomodels.net/model-qualifiers/">
            <rdf:Description rdf:about="#meta_R_R08815__e_r_">
              <bqbiol:is>
                <rdf:Bag>
                  <rdf:li rdf:resource="https://identifiers.org/kegg.reaction/R08815"/>
                  <rdf:li rdf:resource="https://identifiers.org/ec-code/1.14.14.91"/>
                </rdf:Bag>
              </bqbiol:is>
            </rdf:Description>
          </rdf:RDF>
        </annotation>
        <listOfReactants>
          <speciesReference species="M_C00540__e_r_" stoichiometry="1" constant="true"/>
          <speciesReference species="M_C03024__e_r_" stoichiometry="1" constant="true"/>
          <speciesReference species="M_C00007__e_r_" stoichiometry="1" constant="true"/>
        </listOfReactants>
        <listOfProducts>
          <speciesReference species="M_C00001__e_r_" stoichiometry="1" constant="true"/>
          <speciesReference species="M_C03161__e_r_" stoichiometry="1" constant="true"/>
          <speciesReference species="M_C00223__e_r_" stoichiometry="1" constant="true"/>
        </listOfProducts>
        <fbc:geneProductAssociation>
          <fbc:or>
            <fbc:geneProductRef fbc:geneProduct="G_XP_023883849"/>
            <fbc:geneProductRef fbc:geneProduct="G_XP_023904446"/>
            <fbc:geneProductRef fbc:geneProduct="G_XP_023893131"/>
            <fbc:geneProductRef fbc:geneProduct="G_XP_023892033"/>
            <fbc:geneProductRef fbc:geneProduct="G_XP_023928558"/>
          </fbc:or>
        </fbc:geneProductAssociation>
      </reaction>
      <reaction metaid="meta_R_R08837__cyto" id="R_R08837__cyto" name="4,5-seco-Dopa=&gt;Betalamicacid+H2O" reversible="false" fast="false" fbc:lowerFluxBound="cobra_0_bound" fbc:upperFluxBound="cobra_default_ub">
        <annotation>
          <rdf:RDF xmlns:rdf="http://www.w3.org/1999/02/22-rdf-syntax-ns#" xmlns:dcterms="http://purl.org/dc/terms/" xmlns:vCard="http://www.w3.org/2001/vcard-rdf/3.0#" xmlns:vCard4="http://www.w3.org/2006/vcard/ns#" xmlns:bqbiol="http://biomodels.net/biology-qualifiers/" xmlns:bqmodel="http://biomodels.net/model-qualifiers/">
            <rdf:Description rdf:about="#meta_R_R08837__cyto">
              <bqbiol:is>
                <rdf:Bag>
                  <rdf:li rdf:resource="https://identifiers.org/kegg.reaction/R08837"/>
                </rdf:Bag>
              </bqbiol:is>
            </rdf:Description>
          </rdf:RDF>
        </annotation>
        <listOfReactants>
          <speciesReference species="M_C17758__cyto" stoichiometry="1" constant="true"/>
        </listOfReactants>
        <listOfProducts>
          <speciesReference species="M_C08538__cyto" stoichiometry="1" constant="true"/>
          <speciesReference species="M_C00001__cyto" stoichiometry="1" constant="true"/>
        </listOfProducts>
      </reaction>
      <reaction metaid="meta_R_R05549__extr" id="R_R05549__extr" name="D-Galalpha1-&gt;6D-Galalpha1-&gt;6D-Glucose+H2O=&gt;alpha-D-Galactose+Melibiose" reversible="false" fast="false" fbc:lowerFluxBound="cobra_0_bound" fbc:upperFluxBound="cobra_default_ub">
        <annotation>
          <rdf:RDF xmlns:rdf="http://www.w3.org/1999/02/22-rdf-syntax-ns#" xmlns:dcterms="http://purl.org/dc/terms/" xmlns:vCard="http://www.w3.org/2001/vcard-rdf/3.0#" xmlns:vCard4="http://www.w3.org/2006/vcard/ns#" xmlns:bqbiol="http://biomodels.net/biology-qualifiers/" xmlns:bqmodel="http://biomodels.net/model-qualifiers/">
            <rdf:Description rdf:about="#meta_R_R05549__extr">
              <bqbiol:is>
                <rdf:Bag>
                  <rdf:li rdf:resource="https://identifiers.org/kegg.reaction/R05549"/>
                  <rdf:li rdf:resource="https://identifiers.org/ec-code/3.2.1.22"/>
                </rdf:Bag>
              </bqbiol:is>
            </rdf:Description>
          </rdf:RDF>
        </annotation>
        <listOfReactants>
          <speciesReference species="M_C05404__extr" stoichiometry="1" constant="true"/>
          <speciesReference species="M_C00001__extr" stoichiometry="1" constant="true"/>
        </listOfReactants>
        <listOfProducts>
          <speciesReference species="M_C00984__extr" stoichiometry="1" constant="true"/>
          <speciesReference species="M_C05402__extr" stoichiometry="1" constant="true"/>
        </listOfProducts>
        <fbc:geneProductAssociation>
          <fbc:or>
            <fbc:geneProductRef fbc:geneProduct="G_XP_023872497"/>
            <fbc:geneProductRef fbc:geneProduct="G_XP_023917218"/>
            <fbc:geneProductRef fbc:geneProduct="G_XP_023901814"/>
            <fbc:geneProductRef fbc:geneProduct="G_XP_023883853"/>
            <fbc:geneProductRef fbc:geneProduct="G_XP_023910253"/>
            <fbc:geneProductRef fbc:geneProduct="G_XP_023911664"/>
            <fbc:geneProductRef fbc:geneProduct="G_XP_023911434"/>
            <fbc:geneProductRef fbc:geneProduct="G_XP_023926970"/>
            <fbc:geneProductRef fbc:geneProduct="G_XP_023886834"/>
            <fbc:geneProductRef fbc:geneProduct="G_XP_023910950"/>
            <fbc:geneProductRef fbc:geneProduct="G_XP_023910949"/>
            <fbc:geneProductRef fbc:geneProduct="G_XP_023910952"/>
          </fbc:or>
        </fbc:geneProductAssociation>
      </reaction>
      <reaction id="R_EX_C00386__dra" name="DraintoC00386_Carnosine_C9H14N4O3" reversible="false" fast="false" fbc:lowerFluxBound="cobra_0_bound" fbc:upperFluxBound="cobra_default_ub">
        <listOfReactants>
          <speciesReference species="M_C00386__extr" stoichiometry="1" constant="true"/>
        </listOfReactants>
      </reaction>
      <reaction metaid="meta_R_R05085__cyto" id="R_R05085__cyto" name="O-Phospho-4-hydroxy-L-threonine+2-Oxoglutarate&lt;=&gt;2-Oxo-3-hydroxy-4-phosphobutanoate+L-Glutamate" reversible="true" fast="false" fbc:lowerFluxBound="cobra_default_lb" fbc:upperFluxBound="cobra_default_ub">
        <annotation>
          <rdf:RDF xmlns:rdf="http://www.w3.org/1999/02/22-rdf-syntax-ns#" xmlns:dcterms="http://purl.org/dc/terms/" xmlns:vCard="http://www.w3.org/2001/vcard-rdf/3.0#" xmlns:vCard4="http://www.w3.org/2006/vcard/ns#" xmlns:bqbiol="http://biomodels.net/biology-qualifiers/" xmlns:bqmodel="http://biomodels.net/model-qualifiers/">
            <rdf:Description rdf:about="#meta_R_R05085__cyto">
              <bqbiol:is>
                <rdf:Bag>
                  <rdf:li rdf:resource="https://identifiers.org/kegg.reaction/R05085"/>
                  <rdf:li rdf:resource="https://identifiers.org/ec-code/2.6.1.52"/>
                </rdf:Bag>
              </bqbiol:is>
            </rdf:Description>
          </rdf:RDF>
        </annotation>
        <listOfReactants>
          <speciesReference species="M_C00026__cyto" stoichiometry="1" constant="true"/>
          <speciesReference species="M_C06055__cyto" stoichiometry="1" constant="true"/>
        </listOfReactants>
        <listOfProducts>
          <speciesReference species="M_C06054__cyto" stoichiometry="1" constant="true"/>
          <speciesReference species="M_C00025__cyto" stoichiometry="1" constant="true"/>
        </listOfProducts>
        <fbc:geneProductAssociation>
          <fbc:or>
            <fbc:geneProductRef fbc:geneProduct="G_XP_023929278"/>
            <fbc:geneProductRef fbc:geneProduct="G_XP_023904407"/>
            <fbc:geneProductRef fbc:geneProduct="G_XP_023909692"/>
            <fbc:geneProductRef fbc:geneProduct="G_XP_023909693"/>
          </fbc:or>
        </fbc:geneProductAssociation>
      </reaction>
      <reaction metaid="meta_R_R02035__plst" id="R_R02035__plst" name="D-Glucono-1,5-lactone6-phosphate+H2O=&gt;6-Phospho-D-gluconate" reversible="false" fast="false" fbc:lowerFluxBound="cobra_0_bound" fbc:upperFluxBound="cobra_default_ub">
        <annotation>
          <rdf:RDF xmlns:rdf="http://www.w3.org/1999/02/22-rdf-syntax-ns#" xmlns:dcterms="http://purl.org/dc/terms/" xmlns:vCard="http://www.w3.org/2001/vcard-rdf/3.0#" xmlns:vCard4="http://www.w3.org/2006/vcard/ns#" xmlns:bqbiol="http://biomodels.net/biology-qualifiers/" xmlns:bqmodel="http://biomodels.net/model-qualifiers/">
            <rdf:Description rdf:about="#meta_R_R02035__plst">
              <bqbiol:is>
                <rdf:Bag>
                  <rdf:li rdf:resource="https://identifiers.org/kegg.reaction/R02035"/>
                  <rdf:li rdf:resource="https://identifiers.org/ec-code/3.1.1.31"/>
                </rdf:Bag>
              </bqbiol:is>
            </rdf:Description>
          </rdf:RDF>
        </annotation>
        <listOfReactants>
          <speciesReference species="M_C01236__plst" stoichiometry="1" constant="true"/>
          <speciesReference species="M_C00001__plst" stoichiometry="1" constant="true"/>
        </listOfReactants>
        <listOfProducts>
          <speciesReference species="M_C00345__plst" stoichiometry="1" constant="true"/>
        </listOfProducts>
        <fbc:geneProductAssociation>
          <fbc:or>
            <fbc:geneProductRef fbc:geneProduct="G_XP_023920940"/>
            <fbc:geneProductRef fbc:geneProduct="G_XP_023893221"/>
            <fbc:geneProductRef fbc:geneProduct="G_XP_023878841"/>
            <fbc:geneProductRef fbc:geneProduct="G_XP_023894959"/>
          </fbc:or>
        </fbc:geneProductAssociation>
      </reaction>
      <reaction metaid="meta_R_R03084__plst" id="R_R03084__plst" name="3-Dehydroquinate&lt;=&gt;3-Dehydroshikimate+H2O" reversible="true" fast="false" fbc:lowerFluxBound="cobra_default_lb" fbc:upperFluxBound="cobra_default_ub">
        <annotation>
          <rdf:RDF xmlns:rdf="http://www.w3.org/1999/02/22-rdf-syntax-ns#" xmlns:dcterms="http://purl.org/dc/terms/" xmlns:vCard="http://www.w3.org/2001/vcard-rdf/3.0#" xmlns:vCard4="http://www.w3.org/2006/vcard/ns#" xmlns:bqbiol="http://biomodels.net/biology-qualifiers/" xmlns:bqmodel="http://biomodels.net/model-qualifiers/">
            <rdf:Description rdf:about="#meta_R_R03084__plst">
              <bqbiol:is>
                <rdf:Bag>
                  <rdf:li rdf:resource="https://identifiers.org/kegg.reaction/R03084"/>
                  <rdf:li rdf:resource="https://identifiers.org/ec-code/4.2.1.10"/>
                </rdf:Bag>
              </bqbiol:is>
            </rdf:Description>
          </rdf:RDF>
        </annotation>
        <listOfReactants>
          <speciesReference species="M_C00944__plst" stoichiometry="1" constant="true"/>
        </listOfReactants>
        <listOfProducts>
          <speciesReference species="M_C00001__plst" stoichiometry="1" constant="true"/>
          <speciesReference species="M_C02637__plst" stoichiometry="1" constant="true"/>
        </listOfProducts>
        <fbc:geneProductAssociation>
          <fbc:or>
            <fbc:geneProductRef fbc:geneProduct="G_XP_023917533"/>
            <fbc:geneProductRef fbc:geneProduct="G_XP_023891960"/>
            <fbc:geneProductRef fbc:geneProduct="G_XP_023900884"/>
            <fbc:geneProductRef fbc:geneProduct="G_XP_023900883"/>
            <fbc:geneProductRef fbc:geneProduct="G_XP_023918498"/>
            <fbc:geneProductRef fbc:geneProduct="G_XP_023891959"/>
            <fbc:geneProductRef fbc:geneProduct="G_XP_023918468"/>
            <fbc:geneProductRef fbc:geneProduct="G_XP_023914249"/>
            <fbc:geneProductRef fbc:geneProduct="G_XP_023918469"/>
            <fbc:geneProductRef fbc:geneProduct="G_XP_023899083"/>
            <fbc:geneProductRef fbc:geneProduct="G_XP_023899081"/>
            <fbc:geneProductRef fbc:geneProduct="G_XP_023918505"/>
          </fbc:or>
        </fbc:geneProductAssociation>
      </reaction>
      <reaction id="R_T_CO2_Diffusion__golg_plas" name="CO2(cyto)&lt;=&gt;CO2(golg)" reversible="true" fast="false" fbc:lowerFluxBound="cobra_default_lb" fbc:upperFluxBound="cobra_default_ub">
        <listOfReactants>
          <speciesReference species="M_C00011__cyto" stoichiometry="1" constant="true"/>
        </listOfReactants>
        <listOfProducts>
          <speciesReference species="M_C00011__golg" stoichiometry="1" constant="true"/>
        </listOfProducts>
      </reaction>
      <reaction metaid="meta_R_R01280__pero" id="R_R01280__pero" name="ATP+Hexadecanoicacid+CoA=&gt;AMP+Palmitoyl-CoA+Diphosphate" reversible="false" fast="false" fbc:lowerFluxBound="cobra_0_bound" fbc:upperFluxBound="cobra_default_ub">
        <annotation>
          <rdf:RDF xmlns:rdf="http://www.w3.org/1999/02/22-rdf-syntax-ns#" xmlns:dcterms="http://purl.org/dc/terms/" xmlns:vCard="http://www.w3.org/2001/vcard-rdf/3.0#" xmlns:vCard4="http://www.w3.org/2006/vcard/ns#" xmlns:bqbiol="http://biomodels.net/biology-qualifiers/" xmlns:bqmodel="http://biomodels.net/model-qualifiers/">
            <rdf:Description rdf:about="#meta_R_R01280__pero">
              <bqbiol:is>
                <rdf:Bag>
                  <rdf:li rdf:resource="https://identifiers.org/kegg.reaction/R01280"/>
                  <rdf:li rdf:resource="https://identifiers.org/ec-code/6.2.1.3"/>
                </rdf:Bag>
              </bqbiol:is>
            </rdf:Description>
          </rdf:RDF>
        </annotation>
        <listOfReactants>
          <speciesReference species="M_C00002__pero" stoichiometry="1" constant="true"/>
          <speciesReference species="M_C00249__pero" stoichiometry="1" constant="true"/>
          <speciesReference species="M_C00010__pero" stoichiometry="1" constant="true"/>
        </listOfReactants>
        <listOfProducts>
          <speciesReference species="M_C00154__pero" stoichiometry="1" constant="true"/>
          <speciesReference species="M_C00013__pero" stoichiometry="1" constant="true"/>
          <speciesReference species="M_C00020__pero" stoichiometry="1" constant="true"/>
        </listOfProducts>
        <fbc:geneProductAssociation>
          <fbc:or>
            <fbc:geneProductRef fbc:geneProduct="G_XP_023895210"/>
            <fbc:geneProductRef fbc:geneProduct="G_XP_023927299"/>
            <fbc:geneProductRef fbc:geneProduct="G_XP_023889563"/>
            <fbc:geneProductRef fbc:geneProduct="G_XP_023912271"/>
            <fbc:geneProductRef fbc:geneProduct="G_XP_023918044"/>
            <fbc:geneProductRef fbc:geneProduct="G_XP_023927296"/>
            <fbc:geneProductRef fbc:geneProduct="G_XP_023918057"/>
            <fbc:geneProductRef fbc:geneProduct="G_XP_023907090"/>
            <fbc:geneProductRef fbc:geneProduct="G_XP_023881552"/>
            <fbc:geneProductRef fbc:geneProduct="G_XP_023918046"/>
            <fbc:geneProductRef fbc:geneProduct="G_XP_023927295"/>
            <fbc:geneProductRef fbc:geneProduct="G_XP_023870659"/>
            <fbc:geneProductRef fbc:geneProduct="G_XP_023911500"/>
            <fbc:geneProductRef fbc:geneProduct="G_XP_023927297"/>
            <fbc:geneProductRef fbc:geneProduct="G_XP_023878818"/>
            <fbc:geneProductRef fbc:geneProduct="G_XP_023895209"/>
            <fbc:geneProductRef fbc:geneProduct="G_XP_023887471"/>
            <fbc:geneProductRef fbc:geneProduct="G_XP_023870876"/>
            <fbc:geneProductRef fbc:geneProduct="G_XP_023927298"/>
            <fbc:geneProductRef fbc:geneProduct="G_XP_023926111"/>
            <fbc:geneProductRef fbc:geneProduct="G_XP_023918045"/>
            <fbc:geneProductRef fbc:geneProduct="G_XP_023875366"/>
            <fbc:geneProductRef fbc:geneProduct="G_XP_023907871"/>
            <fbc:geneProductRef fbc:geneProduct="G_XP_023881553"/>
            <fbc:geneProductRef fbc:geneProduct="G_XP_023927301"/>
            <fbc:geneProductRef fbc:geneProduct="G_XP_023927300"/>
          </fbc:or>
        </fbc:geneProductAssociation>
      </reaction>
      <reaction metaid="meta_R_R11099__plst" id="R_R11099__plst" name="2-Iminopropanoate+H2O=&gt;Pyruvate+Ammonia" reversible="false" fast="false" fbc:lowerFluxBound="cobra_0_bound" fbc:upperFluxBound="cobra_default_ub">
        <annotation>
          <rdf:RDF xmlns:rdf="http://www.w3.org/1999/02/22-rdf-syntax-ns#" xmlns:dcterms="http://purl.org/dc/terms/" xmlns:vCard="http://www.w3.org/2001/vcard-rdf/3.0#" xmlns:vCard4="http://www.w3.org/2006/vcard/ns#" xmlns:bqbiol="http://biomodels.net/biology-qualifiers/" xmlns:bqmodel="http://biomodels.net/model-qualifiers/">
            <rdf:Description rdf:about="#meta_R_R11099__plst">
              <bqbiol:is>
                <rdf:Bag>
                  <rdf:li rdf:resource="https://identifiers.org/kegg.reaction/R11099"/>
                  <rdf:li rdf:resource="https://identifiers.org/ec-code/3.5.99.10"/>
                  <rdf:li rdf:resource="https://identifiers.org/ec-code/4.3.1.17"/>
                </rdf:Bag>
              </bqbiol:is>
            </rdf:Description>
          </rdf:RDF>
        </annotation>
        <listOfReactants>
          <speciesReference species="M_C20904__plst" stoichiometry="1" constant="true"/>
          <speciesReference species="M_C00001__plst" stoichiometry="1" constant="true"/>
        </listOfReactants>
        <listOfProducts>
          <speciesReference species="M_C00022__plst" stoichiometry="1" constant="true"/>
          <speciesReference species="M_C00014__plst" stoichiometry="1" constant="true"/>
        </listOfProducts>
        <fbc:geneProductAssociation>
          <fbc:or>
            <fbc:geneProductRef fbc:geneProduct="G_XP_023898616"/>
            <fbc:geneProductRef fbc:geneProduct="G_XP_023898617"/>
            <fbc:geneProductRef fbc:geneProduct="G_XP_023889173"/>
            <fbc:geneProductRef fbc:geneProduct="G_XP_023898618"/>
            <fbc:geneProductRef fbc:geneProduct="G_XP_023922583"/>
            <fbc:geneProductRef fbc:geneProduct="G_XP_023919784"/>
            <fbc:geneProductRef fbc:geneProduct="G_XP_023896225"/>
            <fbc:geneProductRef fbc:geneProduct="G_XP_023880046"/>
            <fbc:geneProductRef fbc:geneProduct="G_XP_023873417"/>
            <fbc:geneProductRef fbc:geneProduct="G_XP_023885916"/>
            <fbc:geneProductRef fbc:geneProduct="G_XP_023919831"/>
          </fbc:or>
        </fbc:geneProductAssociation>
      </reaction>
      <reaction metaid="meta_R_R04535__cyto" id="R_R04535__cyto" name="(3R)-3-Hydroxydecanoyl-[acyl-carrierprotein]=&gt;trans-Dec-2-enoyl-[acp]+H2O" reversible="false" fast="false" fbc:lowerFluxBound="cobra_0_bound" fbc:upperFluxBound="cobra_default_ub">
        <annotation>
          <rdf:RDF xmlns:rdf="http://www.w3.org/1999/02/22-rdf-syntax-ns#" xmlns:dcterms="http://purl.org/dc/terms/" xmlns:vCard="http://www.w3.org/2001/vcard-rdf/3.0#" xmlns:vCard4="http://www.w3.org/2006/vcard/ns#" xmlns:bqbiol="http://biomodels.net/biology-qualifiers/" xmlns:bqmodel="http://biomodels.net/model-qualifiers/">
            <rdf:Description rdf:about="#meta_R_R04535__cyto">
              <bqbiol:is>
                <rdf:Bag>
                  <rdf:li rdf:resource="https://identifiers.org/kegg.reaction/R04535"/>
                  <rdf:li rdf:resource="https://identifiers.org/ec-code/2.3.1.86"/>
                  <rdf:li rdf:resource="https://identifiers.org/ec-code/2.3.1.85"/>
                  <rdf:li rdf:resource="https://identifiers.org/ec-code/4.2.1.59"/>
                </rdf:Bag>
              </bqbiol:is>
            </rdf:Description>
          </rdf:RDF>
        </annotation>
        <listOfReactants>
          <speciesReference species="M_C04619__cyto" stoichiometry="1" constant="true"/>
        </listOfReactants>
        <listOfProducts>
          <speciesReference species="M_C05754__cyto" stoichiometry="1" constant="true"/>
          <speciesReference species="M_C00001__cyto" stoichiometry="1" constant="true"/>
        </listOfProducts>
        <fbc:geneProductAssociation>
          <fbc:or>
            <fbc:geneProductRef fbc:geneProduct="G_XP_023917723"/>
            <fbc:geneProductRef fbc:geneProduct="G_XP_023925939"/>
            <fbc:geneProductRef fbc:geneProduct="G_XP_023878223"/>
          </fbc:or>
        </fbc:geneProductAssociation>
      </reaction>
      <reaction metaid="meta_R_R02111__cyto" id="R_R02111__cyto" name="Starch+8Orthophosphate=&gt;8alpha-D-Glucose1-phosphate+H2O" reversible="false" fast="false" fbc:lowerFluxBound="cobra_0_bound" fbc:upperFluxBound="cobra_default_ub">
        <annotation>
          <rdf:RDF xmlns:rdf="http://www.w3.org/1999/02/22-rdf-syntax-ns#" xmlns:dcterms="http://purl.org/dc/terms/" xmlns:vCard="http://www.w3.org/2001/vcard-rdf/3.0#" xmlns:vCard4="http://www.w3.org/2006/vcard/ns#" xmlns:bqbiol="http://biomodels.net/biology-qualifiers/" xmlns:bqmodel="http://biomodels.net/model-qualifiers/">
            <rdf:Description rdf:about="#meta_R_R02111__cyto">
              <bqbiol:is>
                <rdf:Bag>
                  <rdf:li rdf:resource="https://identifiers.org/kegg.reaction/R02111"/>
                  <rdf:li rdf:resource="https://identifiers.org/ec-code/2.4.1.1"/>
                </rdf:Bag>
              </bqbiol:is>
            </rdf:Description>
          </rdf:RDF>
        </annotation>
        <listOfReactants>
          <speciesReference species="M_C00369__cyto" stoichiometry="1" constant="true"/>
          <speciesReference species="M_C00009__cyto" stoichiometry="8" constant="true"/>
        </listOfReactants>
        <listOfProducts>
          <speciesReference species="M_C00103__cyto" stoichiometry="8" constant="true"/>
          <speciesReference species="M_C00001__cyto" stoichiometry="1" constant="true"/>
        </listOfProducts>
        <fbc:geneProductAssociation>
          <fbc:or>
            <fbc:geneProductRef fbc:geneProduct="G_XP_023878450"/>
            <fbc:geneProductRef fbc:geneProduct="G_XP_023881450"/>
            <fbc:geneProductRef fbc:geneProduct="G_XP_023919386"/>
            <fbc:geneProductRef fbc:geneProduct="G_XP_023881449"/>
            <fbc:geneProductRef fbc:geneProduct="G_XP_023880804"/>
          </fbc:or>
        </fbc:geneProductAssociation>
      </reaction>
      <reaction metaid="meta_R_R02056__cyto" id="R_R02056__cyto" name="S-Adenosyl-L-methionine+Phosphatidylethanolamine=&gt;S-Adenosyl-L-homocysteine+Phosphatidyl-N-methylethanolamine" reversible="false" fast="false" fbc:lowerFluxBound="cobra_0_bound" fbc:upperFluxBound="cobra_default_ub">
        <annotation>
          <rdf:RDF xmlns:rdf="http://www.w3.org/1999/02/22-rdf-syntax-ns#" xmlns:dcterms="http://purl.org/dc/terms/" xmlns:vCard="http://www.w3.org/2001/vcard-rdf/3.0#" xmlns:vCard4="http://www.w3.org/2006/vcard/ns#" xmlns:bqbiol="http://biomodels.net/biology-qualifiers/" xmlns:bqmodel="http://biomodels.net/model-qualifiers/">
            <rdf:Description rdf:about="#meta_R_R02056__cyto">
              <bqbiol:is>
                <rdf:Bag>
                  <rdf:li rdf:resource="https://identifiers.org/kegg.reaction/R02056"/>
                  <rdf:li rdf:resource="https://identifiers.org/ec-code/2.1.1.17"/>
                </rdf:Bag>
              </bqbiol:is>
            </rdf:Description>
          </rdf:RDF>
        </annotation>
        <listOfReactants>
          <speciesReference species="M_C00350__cyto" stoichiometry="0.01" constant="true"/>
          <speciesReference species="M_C00019__cyto" stoichiometry="1" constant="true"/>
        </listOfReactants>
        <listOfProducts>
          <speciesReference species="M_C01241__cyto" stoichiometry="0.01" constant="true"/>
          <speciesReference species="M_C00021__cyto" stoichiometry="1" constant="true"/>
        </listOfProducts>
        <fbc:geneProductAssociation>
          <fbc:geneProductRef fbc:geneProduct="G_XP_023883090"/>
        </fbc:geneProductAssociation>
      </reaction>
      <reaction metaid="meta_R_R07056__e_r_" id="R_R07056__e_r_" name="Linoleate+Oxygen+NADPH+H+=&gt;12(13)-EpOME+NADP++H2O" reversible="false" fast="false" fbc:lowerFluxBound="cobra_0_bound" fbc:upperFluxBound="cobra_default_ub">
        <annotation>
          <rdf:RDF xmlns:rdf="http://www.w3.org/1999/02/22-rdf-syntax-ns#" xmlns:dcterms="http://purl.org/dc/terms/" xmlns:vCard="http://www.w3.org/2001/vcard-rdf/3.0#" xmlns:vCard4="http://www.w3.org/2006/vcard/ns#" xmlns:bqbiol="http://biomodels.net/biology-qualifiers/" xmlns:bqmodel="http://biomodels.net/model-qualifiers/">
            <rdf:Description rdf:about="#meta_R_R07056__e_r_">
              <bqbiol:is>
                <rdf:Bag>
                  <rdf:li rdf:resource="https://identifiers.org/kegg.reaction/R07056"/>
                  <rdf:li rdf:resource="https://identifiers.org/ec-code/1.14.14.1"/>
                </rdf:Bag>
              </bqbiol:is>
            </rdf:Description>
          </rdf:RDF>
        </annotation>
        <listOfReactants>
          <speciesReference species="M_C00005__e_r_" stoichiometry="1" constant="true"/>
          <speciesReference species="M_C01595__e_r_" stoichiometry="1" constant="true"/>
          <speciesReference species="M_C00007__e_r_" stoichiometry="1" constant="true"/>
          <speciesReference species="M_C00080__e_r_" stoichiometry="1" constant="true"/>
        </listOfReactants>
        <listOfProducts>
          <speciesReference species="M_C14826__e_r_" stoichiometry="1" constant="true"/>
          <speciesReference species="M_C00006__e_r_" stoichiometry="1" constant="true"/>
          <speciesReference species="M_C00001__e_r_" stoichiometry="1" constant="true"/>
        </listOfProducts>
        <fbc:geneProductAssociation>
          <fbc:or>
            <fbc:geneProductRef fbc:geneProduct="G_XP_023914818"/>
            <fbc:geneProductRef fbc:geneProduct="G_XP_023875634"/>
            <fbc:geneProductRef fbc:geneProduct="G_XP_023890740"/>
            <fbc:geneProductRef fbc:geneProduct="G_XP_023912621"/>
            <fbc:geneProductRef fbc:geneProduct="G_XP_023897881"/>
            <fbc:geneProductRef fbc:geneProduct="G_XP_023883637"/>
            <fbc:geneProductRef fbc:geneProduct="G_XP_023910297"/>
            <fbc:geneProductRef fbc:geneProduct="G_XP_023929741"/>
          </fbc:or>
        </fbc:geneProductAssociation>
      </reaction>
      <reaction metaid="meta_R_R04030__pero" id="R_R04030__pero" name="ATP+2-Succinylbenzoate+CoA=&gt;AMP+Diphosphate+2-Succinylbenzoyl-CoA" reversible="false" fast="false" fbc:lowerFluxBound="cobra_0_bound" fbc:upperFluxBound="cobra_default_ub">
        <annotation>
          <rdf:RDF xmlns:rdf="http://www.w3.org/1999/02/22-rdf-syntax-ns#" xmlns:dcterms="http://purl.org/dc/terms/" xmlns:vCard="http://www.w3.org/2001/vcard-rdf/3.0#" xmlns:vCard4="http://www.w3.org/2006/vcard/ns#" xmlns:bqbiol="http://biomodels.net/biology-qualifiers/" xmlns:bqmodel="http://biomodels.net/model-qualifiers/">
            <rdf:Description rdf:about="#meta_R_R04030__pero">
              <bqbiol:is>
                <rdf:Bag>
                  <rdf:li rdf:resource="https://identifiers.org/kegg.reaction/R04030"/>
                  <rdf:li rdf:resource="https://identifiers.org/ec-code/6.2.1.26"/>
                </rdf:Bag>
              </bqbiol:is>
            </rdf:Description>
          </rdf:RDF>
        </annotation>
        <listOfReactants>
          <speciesReference species="M_C02730__pero" stoichiometry="1" constant="true"/>
          <speciesReference species="M_C00002__pero" stoichiometry="1" constant="true"/>
          <speciesReference species="M_C00010__pero" stoichiometry="1" constant="true"/>
        </listOfReactants>
        <listOfProducts>
          <speciesReference species="M_C00013__pero" stoichiometry="1" constant="true"/>
          <speciesReference species="M_C03160__pero" stoichiometry="1" constant="true"/>
          <speciesReference species="M_C00020__pero" stoichiometry="1" constant="true"/>
        </listOfProducts>
        <fbc:geneProductAssociation>
          <fbc:or>
            <fbc:geneProductRef fbc:geneProduct="G_XP_023894164"/>
            <fbc:geneProductRef fbc:geneProduct="G_XP_023894162"/>
            <fbc:geneProductRef fbc:geneProduct="G_XP_023894163"/>
          </fbc:or>
        </fbc:geneProductAssociation>
      </reaction>
      <reaction id="R_TR0001155_PLAS__plas" name="1.0Cadaverine(extr)=&gt;1.0Cadaverine(cyto)" reversible="true" fast="false" fbc:lowerFluxBound="cobra_default_lb" fbc:upperFluxBound="cobra_default_ub">
        <listOfReactants>
          <speciesReference species="M_C01672__extr" stoichiometry="1" constant="true"/>
        </listOfReactants>
        <listOfProducts>
          <speciesReference species="M_C01672__cyto" stoichiometry="1" constant="true"/>
        </listOfProducts>
        <fbc:geneProductAssociation>
          <fbc:geneProductRef fbc:geneProduct="G_XP_023895644"/>
        </fbc:geneProductAssociation>
      </reaction>
      <reaction metaid="meta_R_R00782__plst" id="R_R00782__plst" name="L-Cysteine+H2O=&gt;Hydrogensulfide+Pyruvate+Ammonia" reversible="false" fast="false" fbc:lowerFluxBound="cobra_0_bound" fbc:upperFluxBound="cobra_default_ub">
        <annotation>
          <rdf:RDF xmlns:rdf="http://www.w3.org/1999/02/22-rdf-syntax-ns#" xmlns:dcterms="http://purl.org/dc/terms/" xmlns:vCard="http://www.w3.org/2001/vcard-rdf/3.0#" xmlns:vCard4="http://www.w3.org/2006/vcard/ns#" xmlns:bqbiol="http://biomodels.net/biology-qualifiers/" xmlns:bqmodel="http://biomodels.net/model-qualifiers/">
            <rdf:Description rdf:about="#meta_R_R00782__plst">
              <bqbiol:is>
                <rdf:Bag>
                  <rdf:li rdf:resource="https://identifiers.org/kegg.reaction/R00782"/>
                  <rdf:li rdf:resource="https://identifiers.org/ec-code/4.4.1.13"/>
                  <rdf:li rdf:resource="https://identifiers.org/ec-code/4.4.1.1"/>
                </rdf:Bag>
              </bqbiol:is>
            </rdf:Description>
          </rdf:RDF>
        </annotation>
        <listOfReactants>
          <speciesReference species="M_C00001__plst" stoichiometry="1" constant="true"/>
          <speciesReference species="M_C00097__plst" stoichiometry="1" constant="true"/>
        </listOfReactants>
        <listOfProducts>
          <speciesReference species="M_C00022__plst" stoichiometry="1" constant="true"/>
          <speciesReference species="M_C00014__plst" stoichiometry="1" constant="true"/>
          <speciesReference species="M_C00283__plst" stoichiometry="1" constant="true"/>
        </listOfProducts>
        <fbc:geneProductAssociation>
          <fbc:or>
            <fbc:geneProductRef fbc:geneProduct="G_XP_023897662"/>
            <fbc:geneProductRef fbc:geneProduct="G_XP_023882682"/>
            <fbc:geneProductRef fbc:geneProduct="G_XP_023870803"/>
            <fbc:geneProductRef fbc:geneProduct="G_XP_023907715"/>
            <fbc:geneProductRef fbc:geneProduct="G_XP_023922014"/>
            <fbc:geneProductRef fbc:geneProduct="G_XP_023871105"/>
            <fbc:geneProductRef fbc:geneProduct="G_XP_023911753"/>
            <fbc:geneProductRef fbc:geneProduct="G_XP_023911031"/>
            <fbc:geneProductRef fbc:geneProduct="G_XP_023871106"/>
            <fbc:geneProductRef fbc:geneProduct="G_XP_023910242"/>
            <fbc:geneProductRef fbc:geneProduct="G_XP_023871320"/>
          </fbc:or>
        </fbc:geneProductAssociation>
      </reaction>
      <reaction metaid="meta_R_R00291__cyto" id="R_R00291__cyto" name="UDP-glucose&lt;=&gt;UDP-alpha-D-galactose" reversible="true" fast="false" fbc:lowerFluxBound="cobra_default_lb" fbc:upperFluxBound="cobra_default_ub">
        <annotation>
          <rdf:RDF xmlns:rdf="http://www.w3.org/1999/02/22-rdf-syntax-ns#" xmlns:dcterms="http://purl.org/dc/terms/" xmlns:vCard="http://www.w3.org/2001/vcard-rdf/3.0#" xmlns:vCard4="http://www.w3.org/2006/vcard/ns#" xmlns:bqbiol="http://biomodels.net/biology-qualifiers/" xmlns:bqmodel="http://biomodels.net/model-qualifiers/">
            <rdf:Description rdf:about="#meta_R_R00291__cyto">
              <bqbiol:is>
                <rdf:Bag>
                  <rdf:li rdf:resource="https://identifiers.org/kegg.reaction/R00291"/>
                  <rdf:li rdf:resource="https://identifiers.org/ec-code/5.1.3.2"/>
                </rdf:Bag>
              </bqbiol:is>
            </rdf:Description>
          </rdf:RDF>
        </annotation>
        <listOfReactants>
          <speciesReference species="M_C00029__cyto" stoichiometry="1" constant="true"/>
        </listOfReactants>
        <listOfProducts>
          <speciesReference species="M_C00052__cyto" stoichiometry="1" constant="true"/>
        </listOfProducts>
        <fbc:geneProductAssociation>
          <fbc:or>
            <fbc:geneProductRef fbc:geneProduct="G_XP_023878022"/>
            <fbc:geneProductRef fbc:geneProduct="G_XP_023888065"/>
            <fbc:geneProductRef fbc:geneProduct="G_XP_023904244"/>
            <fbc:geneProductRef fbc:geneProduct="G_XP_023882958"/>
          </fbc:or>
        </fbc:geneProductAssociation>
      </reaction>
      <reaction id="R_TI3000696_PLAS__plas" name="1.0H2O(cyto)+1.0ATP(cyto)+1.0Resveratrol(cyto)=&gt;1.0Resveratrol(extr)+1.0ADP(cyto)+1.0Orthophosphate(cyto)" reversible="false" fast="false" fbc:lowerFluxBound="cobra_0_bound" fbc:upperFluxBound="cobra_default_ub">
        <listOfReactants>
          <speciesReference species="M_C00002__cyto" stoichiometry="1" constant="true"/>
          <speciesReference species="M_C03582__cyto" stoichiometry="1" constant="true"/>
          <speciesReference species="M_C00001__cyto" stoichiometry="1" constant="true"/>
        </listOfReactants>
        <listOfProducts>
          <speciesReference species="M_C00008__cyto" stoichiometry="1" constant="true"/>
          <speciesReference species="M_C00009__cyto" stoichiometry="1" constant="true"/>
          <speciesReference species="M_C03582__extr" stoichiometry="1" constant="true"/>
        </listOfProducts>
        <fbc:geneProductAssociation>
          <fbc:or>
            <fbc:geneProductRef fbc:geneProduct="G_XP_023885616"/>
            <fbc:geneProductRef fbc:geneProduct="G_XP_023870370"/>
            <fbc:geneProductRef fbc:geneProduct="G_XP_023908196"/>
            <fbc:geneProductRef fbc:geneProduct="G_XP_023905176"/>
            <fbc:geneProductRef fbc:geneProduct="G_XP_023870371"/>
            <fbc:geneProductRef fbc:geneProduct="G_XP_023870379"/>
            <fbc:geneProductRef fbc:geneProduct="G_XP_023897861"/>
            <fbc:geneProductRef fbc:geneProduct="G_XP_023912483"/>
            <fbc:geneProductRef fbc:geneProduct="G_XP_023912483"/>
            <fbc:geneProductRef fbc:geneProduct="G_XP_023912483"/>
            <fbc:geneProductRef fbc:geneProduct="G_XP_023882210"/>
            <fbc:geneProductRef fbc:geneProduct="G_XP_023910843"/>
            <fbc:geneProductRef fbc:geneProduct="G_XP_023894172"/>
            <fbc:geneProductRef fbc:geneProduct="G_XP_023884478"/>
            <fbc:geneProductRef fbc:geneProduct="G_XP_023882215"/>
            <fbc:geneProductRef fbc:geneProduct="G_XP_023922624"/>
            <fbc:geneProductRef fbc:geneProduct="G_XP_023914219"/>
            <fbc:geneProductRef fbc:geneProduct="G_XP_023908151"/>
            <fbc:geneProductRef fbc:geneProduct="G_XP_023870383"/>
            <fbc:geneProductRef fbc:geneProduct="G_XP_023910560"/>
            <fbc:geneProductRef fbc:geneProduct="G_XP_023893520"/>
            <fbc:geneProductRef fbc:geneProduct="G_XP_023908194"/>
            <fbc:geneProductRef fbc:geneProduct="G_XP_023870372"/>
            <fbc:geneProductRef fbc:geneProduct="G_XP_023882213"/>
            <fbc:geneProductRef fbc:geneProduct="G_XP_023905139"/>
            <fbc:geneProductRef fbc:geneProduct="G_XP_023908191"/>
            <fbc:geneProductRef fbc:geneProduct="G_XP_023905177"/>
            <fbc:geneProductRef fbc:geneProduct="G_XP_023882216"/>
            <fbc:geneProductRef fbc:geneProduct="G_XP_023903218"/>
            <fbc:geneProductRef fbc:geneProduct="G_XP_023882211"/>
            <fbc:geneProductRef fbc:geneProduct="G_XP_023887922"/>
            <fbc:geneProductRef fbc:geneProduct="G_XP_023882214"/>
            <fbc:geneProductRef fbc:geneProduct="G_XP_023897819"/>
            <fbc:geneProductRef fbc:geneProduct="G_XP_023901159"/>
            <fbc:geneProductRef fbc:geneProduct="G_XP_023894173"/>
            <fbc:geneProductRef fbc:geneProduct="G_XP_023870373"/>
            <fbc:geneProductRef fbc:geneProduct="G_XP_023884507"/>
            <fbc:geneProductRef fbc:geneProduct="G_XP_023870376"/>
            <fbc:geneProductRef fbc:geneProduct="G_XP_023870369"/>
            <fbc:geneProductRef fbc:geneProduct="G_XP_023870374"/>
            <fbc:geneProductRef fbc:geneProduct="G_XP_023908195"/>
            <fbc:geneProductRef fbc:geneProduct="G_XP_023870385"/>
            <fbc:geneProductRef fbc:geneProduct="G_XP_023882212"/>
            <fbc:geneProductRef fbc:geneProduct="G_XP_023878664"/>
            <fbc:geneProductRef fbc:geneProduct="G_XP_023878664"/>
            <fbc:geneProductRef fbc:geneProduct="G_XP_023901160"/>
            <fbc:geneProductRef fbc:geneProduct="G_XP_023908192"/>
            <fbc:geneProductRef fbc:geneProduct="G_XP_023893719"/>
            <fbc:geneProductRef fbc:geneProduct="G_XP_023920559"/>
            <fbc:geneProductRef fbc:geneProduct="G_XP_023870380"/>
            <fbc:geneProductRef fbc:geneProduct="G_XP_023885615"/>
            <fbc:geneProductRef fbc:geneProduct="G_XP_023882246"/>
            <fbc:geneProductRef fbc:geneProduct="G_XP_023870375"/>
            <fbc:geneProductRef fbc:geneProduct="G_XP_023908150"/>
            <fbc:geneProductRef fbc:geneProduct="G_XP_023919574"/>
            <fbc:geneProductRef fbc:geneProduct="G_XP_023885618"/>
            <fbc:geneProductRef fbc:geneProduct="G_XP_023885614"/>
            <fbc:geneProductRef fbc:geneProduct="G_XP_023870377"/>
            <fbc:geneProductRef fbc:geneProduct="G_XP_023905175"/>
            <fbc:geneProductRef fbc:geneProduct="G_XP_023871368"/>
            <fbc:geneProductRef fbc:geneProduct="G_XP_023885619"/>
            <fbc:geneProductRef fbc:geneProduct="G_XP_023901246"/>
            <fbc:geneProductRef fbc:geneProduct="G_XP_023908193"/>
          </fbc:or>
        </fbc:geneProductAssociation>
      </reaction>
      <reaction metaid="meta_R_R11262__extr" id="R_R11262__extr" name="Maltodextrin+H2O=&gt;2Maltose" reversible="false" fast="false" fbc:lowerFluxBound="cobra_0_bound" fbc:upperFluxBound="cobra_default_ub">
        <annotation>
          <rdf:RDF xmlns:rdf="http://www.w3.org/1999/02/22-rdf-syntax-ns#" xmlns:dcterms="http://purl.org/dc/terms/" xmlns:vCard="http://www.w3.org/2001/vcard-rdf/3.0#" xmlns:vCard4="http://www.w3.org/2006/vcard/ns#" xmlns:bqbiol="http://biomodels.net/biology-qualifiers/" xmlns:bqmodel="http://biomodels.net/model-qualifiers/">
            <rdf:Description rdf:about="#meta_R_R11262__extr">
              <bqbiol:is>
                <rdf:Bag>
                  <rdf:li rdf:resource="https://identifiers.org/kegg.reaction/R11262"/>
                  <rdf:li rdf:resource="https://identifiers.org/ec-code/3.2.1.2"/>
                  <rdf:li rdf:resource="https://identifiers.org/ec-code/3.2.1.1"/>
                </rdf:Bag>
              </bqbiol:is>
            </rdf:Description>
          </rdf:RDF>
        </annotation>
        <listOfReactants>
          <speciesReference species="M_C01935__extr" stoichiometry="1" constant="true"/>
          <speciesReference species="M_C00001__extr" stoichiometry="1" constant="true"/>
        </listOfReactants>
        <listOfProducts>
          <speciesReference species="M_C00208__extr" stoichiometry="2" constant="true"/>
        </listOfProducts>
        <fbc:geneProductAssociation>
          <fbc:or>
            <fbc:geneProductRef fbc:geneProduct="G_XP_023881116"/>
            <fbc:geneProductRef fbc:geneProduct="G_XP_023903061"/>
            <fbc:geneProductRef fbc:geneProduct="G_XP_023895912"/>
            <fbc:geneProductRef fbc:geneProduct="G_XP_023877213"/>
            <fbc:geneProductRef fbc:geneProduct="G_XP_023905356"/>
            <fbc:geneProductRef fbc:geneProduct="G_XP_023873982"/>
            <fbc:geneProductRef fbc:geneProduct="G_XP_023905357"/>
            <fbc:geneProductRef fbc:geneProduct="G_XP_023912538"/>
            <fbc:geneProductRef fbc:geneProduct="G_XP_023873749"/>
            <fbc:geneProductRef fbc:geneProduct="G_XP_023913739"/>
            <fbc:geneProductRef fbc:geneProduct="G_XP_023920761"/>
            <fbc:geneProductRef fbc:geneProduct="G_XP_023882684"/>
            <fbc:geneProductRef fbc:geneProduct="G_XP_023905671"/>
            <fbc:geneProductRef fbc:geneProduct="G_XP_023928051"/>
            <fbc:geneProductRef fbc:geneProduct="G_XP_023905354"/>
            <fbc:geneProductRef fbc:geneProduct="G_XP_023912543"/>
            <fbc:geneProductRef fbc:geneProduct="G_XP_023927863"/>
            <fbc:geneProductRef fbc:geneProduct="G_XP_023919750"/>
            <fbc:geneProductRef fbc:geneProduct="G_XP_023913396"/>
            <fbc:geneProductRef fbc:geneProduct="G_XP_023871813"/>
            <fbc:geneProductRef fbc:geneProduct="G_XP_023928052"/>
          </fbc:or>
        </fbc:geneProductAssociation>
      </reaction>
      <reaction metaid="meta_R_R01658__mito" id="R_R01658__mito" name="Dimethylallyldiphosphate+Isopentenyldiphosphate=&gt;Diphosphate+Geranyldiphosphate" reversible="false" fast="false" fbc:lowerFluxBound="cobra_0_bound" fbc:upperFluxBound="cobra_default_ub">
        <annotation>
          <rdf:RDF xmlns:rdf="http://www.w3.org/1999/02/22-rdf-syntax-ns#" xmlns:dcterms="http://purl.org/dc/terms/" xmlns:vCard="http://www.w3.org/2001/vcard-rdf/3.0#" xmlns:vCard4="http://www.w3.org/2006/vcard/ns#" xmlns:bqbiol="http://biomodels.net/biology-qualifiers/" xmlns:bqmodel="http://biomodels.net/model-qualifiers/">
            <rdf:Description rdf:about="#meta_R_R01658__mito">
              <bqbiol:is>
                <rdf:Bag>
                  <rdf:li rdf:resource="https://identifiers.org/kegg.reaction/R01658"/>
                  <rdf:li rdf:resource="https://identifiers.org/ec-code/2.5.1.1"/>
                </rdf:Bag>
              </bqbiol:is>
            </rdf:Description>
          </rdf:RDF>
        </annotation>
        <listOfReactants>
          <speciesReference species="M_C00235__mito" stoichiometry="1" constant="true"/>
          <speciesReference species="M_C00129__mito" stoichiometry="1" constant="true"/>
        </listOfReactants>
        <listOfProducts>
          <speciesReference species="M_C00341__mito" stoichiometry="1" constant="true"/>
          <speciesReference species="M_C00013__mito" stoichiometry="1" constant="true"/>
        </listOfProducts>
        <fbc:geneProductAssociation>
          <fbc:or>
            <fbc:geneProductRef fbc:geneProduct="G_XP_023927416"/>
            <fbc:geneProductRef fbc:geneProduct="G_XP_023880546"/>
            <fbc:geneProductRef fbc:geneProduct="G_XP_023881878"/>
            <fbc:geneProductRef fbc:geneProduct="G_XP_023871146"/>
            <fbc:geneProductRef fbc:geneProduct="G_XP_023881879"/>
            <fbc:geneProductRef fbc:geneProduct="G_XP_023913409"/>
            <fbc:geneProductRef fbc:geneProduct="G_XP_023888822"/>
            <fbc:geneProductRef fbc:geneProduct="G_XP_023876632"/>
            <fbc:geneProductRef fbc:geneProduct="G_XP_023890982"/>
            <fbc:geneProductRef fbc:geneProduct="G_XP_023927825"/>
            <fbc:geneProductRef fbc:geneProduct="G_XP_023887658"/>
            <fbc:geneProductRef fbc:geneProduct="G_XP_023881254"/>
            <fbc:geneProductRef fbc:geneProduct="G_XP_023887699"/>
            <fbc:geneProductRef fbc:geneProduct="G_XP_023881431"/>
            <fbc:geneProductRef fbc:geneProduct="G_XP_023881877"/>
            <fbc:geneProductRef fbc:geneProduct="G_XP_023880543"/>
          </fbc:or>
        </fbc:geneProductAssociation>
      </reaction>
      <reaction id="R_EX_C05578__dra" name="DraintoC05578_5,6-Dihydroxyindole_C8H7NO2" reversible="false" fast="false" fbc:lowerFluxBound="cobra_0_bound" fbc:upperFluxBound="cobra_default_ub">
        <listOfReactants>
          <speciesReference species="M_C05578__extr" stoichiometry="1" constant="true"/>
        </listOfReactants>
      </reaction>
      <reaction metaid="meta_R_R01496__extr" id="R_R01496__extr" name="Acyl-CoA+Sphingosine=&gt;CoA+N-Acylsphingosine" reversible="false" fast="false" fbc:lowerFluxBound="cobra_0_bound" fbc:upperFluxBound="cobra_default_ub">
        <annotation>
          <rdf:RDF xmlns:rdf="http://www.w3.org/1999/02/22-rdf-syntax-ns#" xmlns:dcterms="http://purl.org/dc/terms/" xmlns:vCard="http://www.w3.org/2001/vcard-rdf/3.0#" xmlns:vCard4="http://www.w3.org/2006/vcard/ns#" xmlns:bqbiol="http://biomodels.net/biology-qualifiers/" xmlns:bqmodel="http://biomodels.net/model-qualifiers/">
            <rdf:Description rdf:about="#meta_R_R01496__extr">
              <bqbiol:is>
                <rdf:Bag>
                  <rdf:li rdf:resource="https://identifiers.org/kegg.reaction/R01496"/>
                  <rdf:li rdf:resource="https://identifiers.org/ec-code/2.3.1.24"/>
                </rdf:Bag>
              </bqbiol:is>
            </rdf:Description>
          </rdf:RDF>
        </annotation>
        <listOfReactants>
          <speciesReference species="M_C00040__extr" stoichiometry="0.01" constant="true"/>
          <speciesReference species="M_C00319__extr" stoichiometry="1" constant="true"/>
        </listOfReactants>
        <listOfProducts>
          <speciesReference species="M_C00010__extr" stoichiometry="1" constant="true"/>
          <speciesReference species="M_C00195__extr" stoichiometry="0.01" constant="true"/>
        </listOfProducts>
        <fbc:geneProductAssociation>
          <fbc:or>
            <fbc:geneProductRef fbc:geneProduct="G_XP_023886936"/>
            <fbc:geneProductRef fbc:geneProduct="G_XP_023915320"/>
          </fbc:or>
        </fbc:geneProductAssociation>
      </reaction>
      <reaction metaid="meta_R_R02019__cyto" id="R_R02019__cyto" name="GDP+Thioredoxin=&gt;dGDP+Thioredoxindisulfide+H2O" reversible="false" fast="false" fbc:lowerFluxBound="cobra_0_bound" fbc:upperFluxBound="cobra_default_ub">
        <annotation>
          <rdf:RDF xmlns:rdf="http://www.w3.org/1999/02/22-rdf-syntax-ns#" xmlns:dcterms="http://purl.org/dc/terms/" xmlns:vCard="http://www.w3.org/2001/vcard-rdf/3.0#" xmlns:vCard4="http://www.w3.org/2006/vcard/ns#" xmlns:bqbiol="http://biomodels.net/biology-qualifiers/" xmlns:bqmodel="http://biomodels.net/model-qualifiers/">
            <rdf:Description rdf:about="#meta_R_R02019__cyto">
              <bqbiol:is>
                <rdf:Bag>
                  <rdf:li rdf:resource="https://identifiers.org/kegg.reaction/R02019"/>
                  <rdf:li rdf:resource="https://identifiers.org/ec-code/1.17.4.1"/>
                </rdf:Bag>
              </bqbiol:is>
            </rdf:Description>
          </rdf:RDF>
        </annotation>
        <listOfReactants>
          <speciesReference species="M_C00342__cyto" stoichiometry="1" constant="true"/>
          <speciesReference species="M_C00035__cyto" stoichiometry="1" constant="true"/>
        </listOfReactants>
        <listOfProducts>
          <speciesReference species="M_C00361__cyto" stoichiometry="1" constant="true"/>
          <speciesReference species="M_C00001__cyto" stoichiometry="1" constant="true"/>
          <speciesReference species="M_C00343__cyto" stoichiometry="1" constant="true"/>
        </listOfProducts>
        <fbc:geneProductAssociation>
          <fbc:or>
            <fbc:geneProductRef fbc:geneProduct="G_XP_023894325"/>
            <fbc:geneProductRef fbc:geneProduct="G_XP_023896056"/>
            <fbc:geneProductRef fbc:geneProduct="G_XP_023909560"/>
            <fbc:geneProductRef fbc:geneProduct="G_XP_023907846"/>
            <fbc:geneProductRef fbc:geneProduct="G_XP_023893155"/>
            <fbc:geneProductRef fbc:geneProduct="G_XP_023915938"/>
            <fbc:geneProductRef fbc:geneProduct="G_XP_023872659"/>
            <fbc:geneProductRef fbc:geneProduct="G_XP_023897661"/>
          </fbc:or>
        </fbc:geneProductAssociation>
      </reaction>
      <reaction id="R_TZ3101553_PLAS__golg_plas" name="1.0H2O(cyto)+1.02-Acyl-sn-glycerol3-phosphate(cyto)+1.0ATP(cyto)+1.0Phosphatidate(golg)=&gt;1.02-Acyl-sn-glycerol3-phosphate(golg)+1.0ADP(cyto)+1.0Orthophosphate(cyto)+1.0Phosphatidate(cyto)" reversible="false" fast="false" fbc:lowerFluxBound="cobra_0_bound" fbc:upperFluxBound="cobra_default_ub">
        <listOfReactants>
          <speciesReference species="M_C00002__cyto" stoichiometry="1" constant="true"/>
          <speciesReference species="M_C00416__golg" stoichiometry="0.01" constant="true"/>
          <speciesReference species="M_C03974__cyto" stoichiometry="0.01" constant="true"/>
          <speciesReference species="M_C00001__cyto" stoichiometry="1" constant="true"/>
        </listOfReactants>
        <listOfProducts>
          <speciesReference species="M_C00008__cyto" stoichiometry="1" constant="true"/>
          <speciesReference species="M_C00009__cyto" stoichiometry="1" constant="true"/>
          <speciesReference species="M_C00416__cyto" stoichiometry="0.01" constant="true"/>
          <speciesReference species="M_C03974__golg" stoichiometry="0.01" constant="true"/>
        </listOfProducts>
        <fbc:geneProductAssociation>
          <fbc:or>
            <fbc:geneProductRef fbc:geneProduct="G_XP_023893663"/>
            <fbc:geneProductRef fbc:geneProduct="G_XP_023874750"/>
            <fbc:geneProductRef fbc:geneProduct="G_XP_023874736"/>
            <fbc:geneProductRef fbc:geneProduct="G_XP_023893823"/>
            <fbc:geneProductRef fbc:geneProduct="G_XP_023929240"/>
            <fbc:geneProductRef fbc:geneProduct="G_XP_023893664"/>
            <fbc:geneProductRef fbc:geneProduct="G_XP_023874738"/>
            <fbc:geneProductRef fbc:geneProduct="G_XP_023877380"/>
            <fbc:geneProductRef fbc:geneProduct="G_XP_023885349"/>
            <fbc:geneProductRef fbc:geneProduct="G_XP_023885350"/>
          </fbc:or>
        </fbc:geneProductAssociation>
      </reaction>
      <reaction metaid="meta_R_R00342__plst" id="R_R00342__plst" name="(S)-Malate+NAD+&lt;=&gt;Oxaloacetate+NADH+H+" reversible="true" fast="false" fbc:lowerFluxBound="cobra_default_lb" fbc:upperFluxBound="cobra_default_ub">
        <annotation>
          <rdf:RDF xmlns:rdf="http://www.w3.org/1999/02/22-rdf-syntax-ns#" xmlns:dcterms="http://purl.org/dc/terms/" xmlns:vCard="http://www.w3.org/2001/vcard-rdf/3.0#" xmlns:vCard4="http://www.w3.org/2006/vcard/ns#" xmlns:bqbiol="http://biomodels.net/biology-qualifiers/" xmlns:bqmodel="http://biomodels.net/model-qualifiers/">
            <rdf:Description rdf:about="#meta_R_R00342__plst">
              <bqbiol:is>
                <rdf:Bag>
                  <rdf:li rdf:resource="https://identifiers.org/kegg.reaction/R00342"/>
                  <rdf:li rdf:resource="https://identifiers.org/ec-code/1.1.1.37"/>
                </rdf:Bag>
              </bqbiol:is>
            </rdf:Description>
          </rdf:RDF>
        </annotation>
        <listOfReactants>
          <speciesReference species="M_C00149__plst" stoichiometry="1" constant="true"/>
          <speciesReference species="M_C00003__plst" stoichiometry="1" constant="true"/>
        </listOfReactants>
        <listOfProducts>
          <speciesReference species="M_C00080__plst" stoichiometry="1" constant="true"/>
          <speciesReference species="M_C00004__plst" stoichiometry="1" constant="true"/>
          <speciesReference species="M_C00036__plst" stoichiometry="1" constant="true"/>
        </listOfProducts>
        <fbc:geneProductAssociation>
          <fbc:or>
            <fbc:geneProductRef fbc:geneProduct="G_XP_023883462"/>
            <fbc:geneProductRef fbc:geneProduct="G_XP_023906820"/>
            <fbc:geneProductRef fbc:geneProduct="G_XP_023925628"/>
            <fbc:geneProductRef fbc:geneProduct="G_XP_023910640"/>
            <fbc:geneProductRef fbc:geneProduct="G_XP_023906822"/>
            <fbc:geneProductRef fbc:geneProduct="G_XP_023893732"/>
            <fbc:geneProductRef fbc:geneProduct="G_XP_023879128"/>
            <fbc:geneProductRef fbc:geneProduct="G_XP_023886554"/>
            <fbc:geneProductRef fbc:geneProduct="G_XP_023928426"/>
            <fbc:geneProductRef fbc:geneProduct="G_XP_023904719"/>
            <fbc:geneProductRef fbc:geneProduct="G_XP_023879788"/>
            <fbc:geneProductRef fbc:geneProduct="G_XP_023925630"/>
            <fbc:geneProductRef fbc:geneProduct="G_XP_023900185"/>
            <fbc:geneProductRef fbc:geneProduct="G_XP_023883461"/>
            <fbc:geneProductRef fbc:geneProduct="G_XP_023896115"/>
            <fbc:geneProductRef fbc:geneProduct="G_XP_023883459"/>
          </fbc:or>
        </fbc:geneProductAssociation>
      </reaction>
      <reaction metaid="meta_R_R00508__cyto" id="R_R00508__cyto" name="3&apos;-Phosphoadenylylsulfate+H2O=&gt;Adenylylsulfate+Orthophosphate" reversible="false" fast="false" fbc:lowerFluxBound="cobra_0_bound" fbc:upperFluxBound="cobra_default_ub">
        <annotation>
          <rdf:RDF xmlns:rdf="http://www.w3.org/1999/02/22-rdf-syntax-ns#" xmlns:dcterms="http://purl.org/dc/terms/" xmlns:vCard="http://www.w3.org/2001/vcard-rdf/3.0#" xmlns:vCard4="http://www.w3.org/2006/vcard/ns#" xmlns:bqbiol="http://biomodels.net/biology-qualifiers/" xmlns:bqmodel="http://biomodels.net/model-qualifiers/">
            <rdf:Description rdf:about="#meta_R_R00508__cyto">
              <bqbiol:is>
                <rdf:Bag>
                  <rdf:li rdf:resource="https://identifiers.org/kegg.reaction/R00508"/>
                  <rdf:li rdf:resource="https://identifiers.org/ec-code/3.1.3.7"/>
                </rdf:Bag>
              </bqbiol:is>
            </rdf:Description>
          </rdf:RDF>
        </annotation>
        <listOfReactants>
          <speciesReference species="M_C00053__cyto" stoichiometry="1" constant="true"/>
          <speciesReference species="M_C00001__cyto" stoichiometry="1" constant="true"/>
        </listOfReactants>
        <listOfProducts>
          <speciesReference species="M_C00224__cyto" stoichiometry="1" constant="true"/>
          <speciesReference species="M_C00009__cyto" stoichiometry="1" constant="true"/>
        </listOfProducts>
        <fbc:geneProductAssociation>
          <fbc:or>
            <fbc:geneProductRef fbc:geneProduct="G_XP_023897149"/>
            <fbc:geneProductRef fbc:geneProduct="G_XP_023877037"/>
            <fbc:geneProductRef fbc:geneProduct="G_XP_023889306"/>
            <fbc:geneProductRef fbc:geneProduct="G_XP_023919140"/>
            <fbc:geneProductRef fbc:geneProduct="G_XP_023906910"/>
            <fbc:geneProductRef fbc:geneProduct="G_XP_023897148"/>
            <fbc:geneProductRef fbc:geneProduct="G_XP_023872530"/>
          </fbc:or>
        </fbc:geneProductAssociation>
      </reaction>
      <reaction id="R_TO1000065_PLAS__plas" name="1.0H+(cyto)+1.0L-Tryptophan(cyto)=&gt;1.0L-Tryptophan(e_r_)+1.0H+(e_r_)" reversible="false" fast="false" fbc:lowerFluxBound="cobra_0_bound" fbc:upperFluxBound="cobra_default_ub">
        <listOfReactants>
          <speciesReference species="M_C00078__cyto" stoichiometry="1" constant="true"/>
          <speciesReference species="M_C00080__cyto" stoichiometry="1" constant="true"/>
        </listOfReactants>
        <listOfProducts>
          <speciesReference species="M_C00078__e_r_" stoichiometry="1" constant="true"/>
          <speciesReference species="M_C00080__e_r_" stoichiometry="1" constant="true"/>
        </listOfProducts>
        <fbc:geneProductAssociation>
          <fbc:or>
            <fbc:geneProductRef fbc:geneProduct="G_XP_023870602"/>
            <fbc:geneProductRef fbc:geneProduct="G_XP_023879984"/>
            <fbc:geneProductRef fbc:geneProduct="G_XP_023879986"/>
            <fbc:geneProductRef fbc:geneProduct="G_XP_023885486"/>
            <fbc:geneProductRef fbc:geneProduct="G_XP_023904412"/>
            <fbc:geneProductRef fbc:geneProduct="G_XP_023912616"/>
          </fbc:or>
        </fbc:geneProductAssociation>
      </reaction>
      <reaction id="R_TR2900064_PLAS__mito_plas" name="1.0Succinate(mito)+1.0Orthophosphate(cyto)&lt;=&gt;1.0Succinate(cyto)+1.0Orthophosphate(mito)" reversible="true" fast="false" fbc:lowerFluxBound="cobra_default_lb" fbc:upperFluxBound="cobra_default_ub">
        <listOfReactants>
          <speciesReference species="M_C00009__cyto" stoichiometry="1" constant="true"/>
          <speciesReference species="M_C00042__mito" stoichiometry="1" constant="true"/>
        </listOfReactants>
        <listOfProducts>
          <speciesReference species="M_C00042__cyto" stoichiometry="1" constant="true"/>
          <speciesReference species="M_C00009__mito" stoichiometry="1" constant="true"/>
        </listOfProducts>
        <fbc:geneProductAssociation>
          <fbc:or>
            <fbc:geneProductRef fbc:geneProduct="G_XP_023893006"/>
            <fbc:geneProductRef fbc:geneProduct="G_XP_023893006"/>
            <fbc:geneProductRef fbc:geneProduct="G_XP_023879417"/>
            <fbc:geneProductRef fbc:geneProduct="G_XP_023890217"/>
            <fbc:geneProductRef fbc:geneProduct="G_XP_023886427"/>
            <fbc:geneProductRef fbc:geneProduct="G_XP_023890216"/>
            <fbc:geneProductRef fbc:geneProduct="G_XP_023890216"/>
            <fbc:geneProductRef fbc:geneProduct="G_XP_023890216"/>
            <fbc:geneProductRef fbc:geneProduct="G_XP_023893015"/>
            <fbc:geneProductRef fbc:geneProduct="G_XP_023892963"/>
            <fbc:geneProductRef fbc:geneProduct="G_XP_023890218"/>
            <fbc:geneProductRef fbc:geneProduct="G_XP_023908899"/>
          </fbc:or>
        </fbc:geneProductAssociation>
      </reaction>
      <reaction id="R_EX_C00152__dra" name="DraintoC00152_L-Asparagine_C4H8N2O3" reversible="false" fast="false" fbc:lowerFluxBound="cobra_0_bound" fbc:upperFluxBound="cobra_default_ub">
        <listOfReactants>
          <speciesReference species="M_C00152__extr" stoichiometry="1" constant="true"/>
        </listOfReactants>
      </reaction>
      <reaction metaid="meta_R_R00963__e_r_" id="R_R00963__e_r_" name="UMP+H2O=&gt;Uridine+Orthophosphate" reversible="false" fast="false" fbc:lowerFluxBound="cobra_0_bound" fbc:upperFluxBound="cobra_default_ub">
        <annotation>
          <rdf:RDF xmlns:rdf="http://www.w3.org/1999/02/22-rdf-syntax-ns#" xmlns:dcterms="http://purl.org/dc/terms/" xmlns:vCard="http://www.w3.org/2001/vcard-rdf/3.0#" xmlns:vCard4="http://www.w3.org/2006/vcard/ns#" xmlns:bqbiol="http://biomodels.net/biology-qualifiers/" xmlns:bqmodel="http://biomodels.net/model-qualifiers/">
            <rdf:Description rdf:about="#meta_R_R00963__e_r_">
              <bqbiol:is>
                <rdf:Bag>
                  <rdf:li rdf:resource="https://identifiers.org/kegg.reaction/R00963"/>
                  <rdf:li rdf:resource="https://identifiers.org/ec-code/3.1.3.5"/>
                </rdf:Bag>
              </bqbiol:is>
            </rdf:Description>
          </rdf:RDF>
        </annotation>
        <listOfReactants>
          <speciesReference species="M_C00105__e_r_" stoichiometry="1" constant="true"/>
          <speciesReference species="M_C00001__e_r_" stoichiometry="1" constant="true"/>
        </listOfReactants>
        <listOfProducts>
          <speciesReference species="M_C00299__e_r_" stoichiometry="1" constant="true"/>
          <speciesReference species="M_C00009__e_r_" stoichiometry="1" constant="true"/>
        </listOfProducts>
        <fbc:geneProductAssociation>
          <fbc:or>
            <fbc:geneProductRef fbc:geneProduct="G_XP_023910211"/>
            <fbc:geneProductRef fbc:geneProduct="G_XP_023910203"/>
            <fbc:geneProductRef fbc:geneProduct="G_XP_023885645"/>
            <fbc:geneProductRef fbc:geneProduct="G_XP_023871111"/>
            <fbc:geneProductRef fbc:geneProduct="G_XP_023926714"/>
            <fbc:geneProductRef fbc:geneProduct="G_XP_023871110"/>
          </fbc:or>
        </fbc:geneProductAssociation>
      </reaction>
      <reaction metaid="meta_R_R07432__cyto" id="R_R07432__cyto" name="p-Coumaroyl-CoA+Quinate&lt;=&gt;CoA+p-Coumaroylquinicacid" reversible="true" fast="false" fbc:lowerFluxBound="cobra_default_lb" fbc:upperFluxBound="cobra_default_ub">
        <annotation>
          <rdf:RDF xmlns:rdf="http://www.w3.org/1999/02/22-rdf-syntax-ns#" xmlns:dcterms="http://purl.org/dc/terms/" xmlns:vCard="http://www.w3.org/2001/vcard-rdf/3.0#" xmlns:vCard4="http://www.w3.org/2006/vcard/ns#" xmlns:bqbiol="http://biomodels.net/biology-qualifiers/" xmlns:bqmodel="http://biomodels.net/model-qualifiers/">
            <rdf:Description rdf:about="#meta_R_R07432__cyto">
              <bqbiol:is>
                <rdf:Bag>
                  <rdf:li rdf:resource="https://identifiers.org/kegg.reaction/R07432"/>
                  <rdf:li rdf:resource="https://identifiers.org/ec-code/2.3.1.133"/>
                </rdf:Bag>
              </bqbiol:is>
            </rdf:Description>
          </rdf:RDF>
        </annotation>
        <listOfReactants>
          <speciesReference species="M_C00223__cyto" stoichiometry="1" constant="true"/>
          <speciesReference species="M_C00296__cyto" stoichiometry="1" constant="true"/>
        </listOfReactants>
        <listOfProducts>
          <speciesReference species="M_C12208__cyto" stoichiometry="1" constant="true"/>
          <speciesReference species="M_C00010__cyto" stoichiometry="1" constant="true"/>
        </listOfProducts>
        <fbc:geneProductAssociation>
          <fbc:or>
            <fbc:geneProductRef fbc:geneProduct="G_XP_023885106"/>
            <fbc:geneProductRef fbc:geneProduct="G_XP_023913372"/>
            <fbc:geneProductRef fbc:geneProduct="G_XP_023889771"/>
            <fbc:geneProductRef fbc:geneProduct="G_XP_023874531"/>
            <fbc:geneProductRef fbc:geneProduct="G_XP_023927005"/>
            <fbc:geneProductRef fbc:geneProduct="G_XP_023882353"/>
            <fbc:geneProductRef fbc:geneProduct="G_XP_023874523"/>
          </fbc:or>
        </fbc:geneProductAssociation>
      </reaction>
      <reaction metaid="meta_R_R08773__mito" id="R_R08773__mito" name="2-Decaprenyl-6-methoxyphenol+Oxygen=&gt;2-Decaprenyl-6-methoxy-1,4-benzoquinone+H2O" reversible="false" fast="false" fbc:lowerFluxBound="cobra_0_bound" fbc:upperFluxBound="cobra_default_ub">
        <annotation>
          <rdf:RDF xmlns:rdf="http://www.w3.org/1999/02/22-rdf-syntax-ns#" xmlns:dcterms="http://purl.org/dc/terms/" xmlns:vCard="http://www.w3.org/2001/vcard-rdf/3.0#" xmlns:vCard4="http://www.w3.org/2006/vcard/ns#" xmlns:bqbiol="http://biomodels.net/biology-qualifiers/" xmlns:bqmodel="http://biomodels.net/model-qualifiers/">
            <rdf:Description rdf:about="#meta_R_R08773__mito">
              <bqbiol:is>
                <rdf:Bag>
                  <rdf:li rdf:resource="https://identifiers.org/kegg.reaction/R08773"/>
                </rdf:Bag>
              </bqbiol:is>
            </rdf:Description>
          </rdf:RDF>
        </annotation>
        <listOfReactants>
          <speciesReference species="M_C00007__mito" stoichiometry="1" constant="true"/>
          <speciesReference species="M_C17552__mito" stoichiometry="1" constant="true"/>
        </listOfReactants>
        <listOfProducts>
          <speciesReference species="M_C00001__mito" stoichiometry="1" constant="true"/>
          <speciesReference species="M_C17560__mito" stoichiometry="1" constant="true"/>
        </listOfProducts>
        <fbc:geneProductAssociation>
          <fbc:or>
            <fbc:geneProductRef fbc:geneProduct="G_XP_023901501"/>
            <fbc:geneProductRef fbc:geneProduct="G_XP_023906294"/>
            <fbc:geneProductRef fbc:geneProduct="G_XP_023900850"/>
          </fbc:or>
        </fbc:geneProductAssociation>
      </reaction>
      <reaction id="R_EX_C01752__dra" name="DraintoC01752_Scopoletin_C10H8O4" reversible="false" fast="false" fbc:lowerFluxBound="cobra_0_bound" fbc:upperFluxBound="cobra_default_ub">
        <listOfReactants>
          <speciesReference species="M_C01752__extr" stoichiometry="1" constant="true"/>
        </listOfReactants>
      </reaction>
      <reaction metaid="meta_R_R02102__e_r_" id="R_R02102__e_r_" name="dUMP+H2O=&gt;Deoxyuridine+Orthophosphate" reversible="false" fast="false" fbc:lowerFluxBound="cobra_0_bound" fbc:upperFluxBound="cobra_default_ub">
        <annotation>
          <rdf:RDF xmlns:rdf="http://www.w3.org/1999/02/22-rdf-syntax-ns#" xmlns:dcterms="http://purl.org/dc/terms/" xmlns:vCard="http://www.w3.org/2001/vcard-rdf/3.0#" xmlns:vCard4="http://www.w3.org/2006/vcard/ns#" xmlns:bqbiol="http://biomodels.net/biology-qualifiers/" xmlns:bqmodel="http://biomodels.net/model-qualifiers/">
            <rdf:Description rdf:about="#meta_R_R02102__e_r_">
              <bqbiol:is>
                <rdf:Bag>
                  <rdf:li rdf:resource="https://identifiers.org/kegg.reaction/R02102"/>
                  <rdf:li rdf:resource="https://identifiers.org/ec-code/3.1.3.5"/>
                </rdf:Bag>
              </bqbiol:is>
            </rdf:Description>
          </rdf:RDF>
        </annotation>
        <listOfReactants>
          <speciesReference species="M_C00365__e_r_" stoichiometry="1" constant="true"/>
          <speciesReference species="M_C00001__e_r_" stoichiometry="1" constant="true"/>
        </listOfReactants>
        <listOfProducts>
          <speciesReference species="M_C00526__e_r_" stoichiometry="1" constant="true"/>
          <speciesReference species="M_C00009__e_r_" stoichiometry="1" constant="true"/>
        </listOfProducts>
        <fbc:geneProductAssociation>
          <fbc:or>
            <fbc:geneProductRef fbc:geneProduct="G_XP_023885645"/>
            <fbc:geneProductRef fbc:geneProduct="G_XP_023910211"/>
            <fbc:geneProductRef fbc:geneProduct="G_XP_023910203"/>
            <fbc:geneProductRef fbc:geneProduct="G_XP_023871111"/>
            <fbc:geneProductRef fbc:geneProduct="G_XP_023926714"/>
            <fbc:geneProductRef fbc:geneProduct="G_XP_023871110"/>
          </fbc:or>
        </fbc:geneProductAssociation>
      </reaction>
      <reaction metaid="meta_R_R03920__plst" id="R_R03920__plst" name="ATP+beta-D-Fructose=&gt;ADP+beta-D-Fructose6-phosphate" reversible="false" fast="false" fbc:lowerFluxBound="cobra_0_bound" fbc:upperFluxBound="cobra_default_ub">
        <annotation>
          <rdf:RDF xmlns:rdf="http://www.w3.org/1999/02/22-rdf-syntax-ns#" xmlns:dcterms="http://purl.org/dc/terms/" xmlns:vCard="http://www.w3.org/2001/vcard-rdf/3.0#" xmlns:vCard4="http://www.w3.org/2006/vcard/ns#" xmlns:bqbiol="http://biomodels.net/biology-qualifiers/" xmlns:bqmodel="http://biomodels.net/model-qualifiers/">
            <rdf:Description rdf:about="#meta_R_R03920__plst">
              <bqbiol:is>
                <rdf:Bag>
                  <rdf:li rdf:resource="https://identifiers.org/kegg.reaction/R03920"/>
                  <rdf:li rdf:resource="https://identifiers.org/ec-code/2.7.1.1"/>
                  <rdf:li rdf:resource="https://identifiers.org/ec-code/2.7.1.4"/>
                </rdf:Bag>
              </bqbiol:is>
            </rdf:Description>
          </rdf:RDF>
        </annotation>
        <listOfReactants>
          <speciesReference species="M_C00002__plst" stoichiometry="1" constant="true"/>
          <speciesReference species="M_C02336__plst" stoichiometry="1" constant="true"/>
        </listOfReactants>
        <listOfProducts>
          <speciesReference species="M_C05345__plst" stoichiometry="1" constant="true"/>
          <speciesReference species="M_C00008__plst" stoichiometry="1" constant="true"/>
        </listOfProducts>
        <fbc:geneProductAssociation>
          <fbc:or>
            <fbc:geneProductRef fbc:geneProduct="G_XP_023904609"/>
            <fbc:geneProductRef fbc:geneProduct="G_XP_023900838"/>
            <fbc:geneProductRef fbc:geneProduct="G_XP_023910426"/>
            <fbc:geneProductRef fbc:geneProduct="G_XP_023877307"/>
            <fbc:geneProductRef fbc:geneProduct="G_XP_023905491"/>
            <fbc:geneProductRef fbc:geneProduct="G_XP_023893875"/>
            <fbc:geneProductRef fbc:geneProduct="G_XP_023904637"/>
            <fbc:geneProductRef fbc:geneProduct="G_XP_023875838"/>
            <fbc:geneProductRef fbc:geneProduct="G_XP_023914974"/>
            <fbc:geneProductRef fbc:geneProduct="G_XP_023922013"/>
            <fbc:geneProductRef fbc:geneProduct="G_XP_023926142"/>
            <fbc:geneProductRef fbc:geneProduct="G_XP_023892555"/>
            <fbc:geneProductRef fbc:geneProduct="G_XP_023883332"/>
            <fbc:geneProductRef fbc:geneProduct="G_XP_023891429"/>
            <fbc:geneProductRef fbc:geneProduct="G_XP_023883340"/>
            <fbc:geneProductRef fbc:geneProduct="G_XP_023891428"/>
            <fbc:geneProductRef fbc:geneProduct="G_XP_023891434"/>
          </fbc:or>
        </fbc:geneProductAssociation>
      </reaction>
      <reaction metaid="meta_R_R01819__mito" id="R_R01819__mito" name="D-Mannose6-phosphate&lt;=&gt;beta-D-Fructose6-phosphate" reversible="true" fast="false" fbc:lowerFluxBound="cobra_default_lb" fbc:upperFluxBound="cobra_default_ub">
        <annotation>
          <rdf:RDF xmlns:rdf="http://www.w3.org/1999/02/22-rdf-syntax-ns#" xmlns:dcterms="http://purl.org/dc/terms/" xmlns:vCard="http://www.w3.org/2001/vcard-rdf/3.0#" xmlns:vCard4="http://www.w3.org/2006/vcard/ns#" xmlns:bqbiol="http://biomodels.net/biology-qualifiers/" xmlns:bqmodel="http://biomodels.net/model-qualifiers/">
            <rdf:Description rdf:about="#meta_R_R01819__mito">
              <bqbiol:is>
                <rdf:Bag>
                  <rdf:li rdf:resource="https://identifiers.org/kegg.reaction/R01819"/>
                  <rdf:li rdf:resource="https://identifiers.org/ec-code/5.3.1.8"/>
                </rdf:Bag>
              </bqbiol:is>
            </rdf:Description>
          </rdf:RDF>
        </annotation>
        <listOfReactants>
          <speciesReference species="M_C00275__mito" stoichiometry="1" constant="true"/>
        </listOfReactants>
        <listOfProducts>
          <speciesReference species="M_C05345__mito" stoichiometry="1" constant="true"/>
        </listOfProducts>
        <fbc:geneProductAssociation>
          <fbc:or>
            <fbc:geneProductRef fbc:geneProduct="G_XP_023928628"/>
            <fbc:geneProductRef fbc:geneProduct="G_XP_023880531"/>
            <fbc:geneProductRef fbc:geneProduct="G_XP_023897721"/>
            <fbc:geneProductRef fbc:geneProduct="G_XP_023887473"/>
          </fbc:or>
        </fbc:geneProductAssociation>
      </reaction>
      <reaction metaid="meta_R_R00900__plst" id="R_R00900__plst" name="L-Cysteine+Glutathione+NADP+&lt;=&gt;S-Glutathionyl-L-cysteine+NADPH+H+" reversible="true" fast="false" fbc:lowerFluxBound="cobra_default_lb" fbc:upperFluxBound="cobra_default_ub">
        <annotation>
          <rdf:RDF xmlns:rdf="http://www.w3.org/1999/02/22-rdf-syntax-ns#" xmlns:dcterms="http://purl.org/dc/terms/" xmlns:vCard="http://www.w3.org/2001/vcard-rdf/3.0#" xmlns:vCard4="http://www.w3.org/2006/vcard/ns#" xmlns:bqbiol="http://biomodels.net/biology-qualifiers/" xmlns:bqmodel="http://biomodels.net/model-qualifiers/">
            <rdf:Description rdf:about="#meta_R_R00900__plst">
              <bqbiol:is>
                <rdf:Bag>
                  <rdf:li rdf:resource="https://identifiers.org/kegg.reaction/R00900"/>
                  <rdf:li rdf:resource="https://identifiers.org/ec-code/1.8.1.9"/>
                </rdf:Bag>
              </bqbiol:is>
            </rdf:Description>
          </rdf:RDF>
        </annotation>
        <listOfReactants>
          <speciesReference species="M_C00006__plst" stoichiometry="1" constant="true"/>
          <speciesReference species="M_C00051__plst" stoichiometry="1" constant="true"/>
          <speciesReference species="M_C00097__plst" stoichiometry="1" constant="true"/>
        </listOfReactants>
        <listOfProducts>
          <speciesReference species="M_C00080__plst" stoichiometry="1" constant="true"/>
          <speciesReference species="M_C05526__plst" stoichiometry="1" constant="true"/>
          <speciesReference species="M_C00005__plst" stoichiometry="1" constant="true"/>
        </listOfProducts>
        <fbc:geneProductAssociation>
          <fbc:or>
            <fbc:geneProductRef fbc:geneProduct="G_XP_023891709"/>
            <fbc:geneProductRef fbc:geneProduct="G_XP_023917902"/>
            <fbc:geneProductRef fbc:geneProduct="G_XP_023902082"/>
            <fbc:geneProductRef fbc:geneProduct="G_XP_023927919"/>
            <fbc:geneProductRef fbc:geneProduct="G_XP_023892958"/>
            <fbc:geneProductRef fbc:geneProduct="G_XP_023927920"/>
            <fbc:geneProductRef fbc:geneProduct="G_XP_023901540"/>
            <fbc:geneProductRef fbc:geneProduct="G_XP_023896975"/>
          </fbc:or>
        </fbc:geneProductAssociation>
      </reaction>
      <reaction id="R_TO1003282_PLAS__plas" name="1.0L-Allothreonine(extr)+1.0H+(extr)=&gt;1.0L-Allothreonine(cyto)+1.0H+(cyto)" reversible="false" fast="false" fbc:lowerFluxBound="cobra_0_bound" fbc:upperFluxBound="cobra_default_ub">
        <listOfReactants>
          <speciesReference species="M_C00080__extr" stoichiometry="1" constant="true"/>
          <speciesReference species="M_C05519__extr" stoichiometry="1" constant="true"/>
        </listOfReactants>
        <listOfProducts>
          <speciesReference species="M_C00080__cyto" stoichiometry="1" constant="true"/>
          <speciesReference species="M_C05519__cyto" stoichiometry="1" constant="true"/>
        </listOfProducts>
        <fbc:geneProductAssociation>
          <fbc:or>
            <fbc:geneProductRef fbc:geneProduct="G_XP_023891535"/>
            <fbc:geneProductRef fbc:geneProduct="G_XP_023891535"/>
            <fbc:geneProductRef fbc:geneProduct="G_XP_023891535"/>
            <fbc:geneProductRef fbc:geneProduct="G_XP_023905931"/>
            <fbc:geneProductRef fbc:geneProduct="G_XP_023911987"/>
            <fbc:geneProductRef fbc:geneProduct="G_XP_023911987"/>
            <fbc:geneProductRef fbc:geneProduct="G_XP_023925645"/>
            <fbc:geneProductRef fbc:geneProduct="G_XP_023914071"/>
            <fbc:geneProductRef fbc:geneProduct="G_XP_023900141"/>
            <fbc:geneProductRef fbc:geneProduct="G_XP_023890561"/>
            <fbc:geneProductRef fbc:geneProduct="G_XP_023881000"/>
            <fbc:geneProductRef fbc:geneProduct="G_XP_023892377"/>
            <fbc:geneProductRef fbc:geneProduct="G_XP_023880989"/>
            <fbc:geneProductRef fbc:geneProduct="G_XP_023927014"/>
            <fbc:geneProductRef fbc:geneProduct="G_XP_023927014"/>
            <fbc:geneProductRef fbc:geneProduct="G_XP_023927079"/>
            <fbc:geneProductRef fbc:geneProduct="G_XP_023881001"/>
            <fbc:geneProductRef fbc:geneProduct="G_XP_023880991"/>
            <fbc:geneProductRef fbc:geneProduct="G_XP_023907152"/>
            <fbc:geneProductRef fbc:geneProduct="G_XP_023924249"/>
            <fbc:geneProductRef fbc:geneProduct="G_XP_023924249"/>
            <fbc:geneProductRef fbc:geneProduct="G_XP_023902005"/>
            <fbc:geneProductRef fbc:geneProduct="G_XP_023873745"/>
            <fbc:geneProductRef fbc:geneProduct="G_XP_023880472"/>
            <fbc:geneProductRef fbc:geneProduct="G_XP_023921354"/>
            <fbc:geneProductRef fbc:geneProduct="G_XP_023923241"/>
            <fbc:geneProductRef fbc:geneProduct="G_XP_023923115"/>
            <fbc:geneProductRef fbc:geneProduct="G_XP_023929084"/>
            <fbc:geneProductRef fbc:geneProduct="G_XP_023876637"/>
            <fbc:geneProductRef fbc:geneProduct="G_XP_023876637"/>
            <fbc:geneProductRef fbc:geneProduct="G_XP_023876637"/>
            <fbc:geneProductRef fbc:geneProduct="G_XP_023921353"/>
            <fbc:geneProductRef fbc:geneProduct="G_XP_023929161"/>
            <fbc:geneProductRef fbc:geneProduct="G_XP_023916145"/>
            <fbc:geneProductRef fbc:geneProduct="G_XP_023927082"/>
            <fbc:geneProductRef fbc:geneProduct="G_XP_023927082"/>
            <fbc:geneProductRef fbc:geneProduct="G_XP_023927082"/>
            <fbc:geneProductRef fbc:geneProduct="G_XP_023922874"/>
            <fbc:geneProductRef fbc:geneProduct="G_XP_023923976"/>
            <fbc:geneProductRef fbc:geneProduct="G_XP_023927080"/>
            <fbc:geneProductRef fbc:geneProduct="G_XP_023892260"/>
            <fbc:geneProductRef fbc:geneProduct="G_XP_023910218"/>
            <fbc:geneProductRef fbc:geneProduct="G_XP_023910218"/>
            <fbc:geneProductRef fbc:geneProduct="G_XP_023910218"/>
            <fbc:geneProductRef fbc:geneProduct="G_XP_023910218"/>
            <fbc:geneProductRef fbc:geneProduct="G_XP_023902004"/>
            <fbc:geneProductRef fbc:geneProduct="G_XP_023923301"/>
            <fbc:geneProductRef fbc:geneProduct="G_XP_023880992"/>
            <fbc:geneProductRef fbc:geneProduct="G_XP_023880469"/>
            <fbc:geneProductRef fbc:geneProduct="G_XP_023880469"/>
            <fbc:geneProductRef fbc:geneProduct="G_XP_023880987"/>
            <fbc:geneProductRef fbc:geneProduct="G_XP_023876709"/>
            <fbc:geneProductRef fbc:geneProduct="G_XP_023910094"/>
            <fbc:geneProductRef fbc:geneProduct="G_XP_023872169"/>
            <fbc:geneProductRef fbc:geneProduct="G_XP_023872169"/>
            <fbc:geneProductRef fbc:geneProduct="G_XP_023872169"/>
            <fbc:geneProductRef fbc:geneProduct="G_XP_023873742"/>
            <fbc:geneProductRef fbc:geneProduct="G_XP_023906414"/>
            <fbc:geneProductRef fbc:geneProduct="G_XP_023923173"/>
            <fbc:geneProductRef fbc:geneProduct="G_XP_023880549"/>
            <fbc:geneProductRef fbc:geneProduct="G_XP_023916253"/>
            <fbc:geneProductRef fbc:geneProduct="G_XP_023916253"/>
            <fbc:geneProductRef fbc:geneProduct="G_XP_023880990"/>
            <fbc:geneProductRef fbc:geneProduct="G_XP_023876639"/>
            <fbc:geneProductRef fbc:geneProduct="G_XP_023876639"/>
            <fbc:geneProductRef fbc:geneProduct="G_XP_023876639"/>
            <fbc:geneProductRef fbc:geneProduct="G_XP_023880988"/>
            <fbc:geneProductRef fbc:geneProduct="G_XP_023922875"/>
            <fbc:geneProductRef fbc:geneProduct="G_XP_023929092"/>
            <fbc:geneProductRef fbc:geneProduct="G_XP_023925598"/>
            <fbc:geneProductRef fbc:geneProduct="G_XP_023881678"/>
          </fbc:or>
        </fbc:geneProductAssociation>
      </reaction>
      <reaction id="R_TO0000223_PLAS__plas" name="1.0D-Glycerate(extr)=&gt;1.0D-Glycerate(cyto)" reversible="false" fast="false" fbc:lowerFluxBound="cobra_0_bound" fbc:upperFluxBound="cobra_default_ub">
        <listOfReactants>
          <speciesReference species="M_C00258__extr" stoichiometry="1" constant="true"/>
        </listOfReactants>
        <listOfProducts>
          <speciesReference species="M_C00258__cyto" stoichiometry="1" constant="true"/>
        </listOfProducts>
        <fbc:geneProductAssociation>
          <fbc:geneProductRef fbc:geneProduct="G_XP_023882936"/>
        </fbc:geneProductAssociation>
      </reaction>
      <reaction id="R_T_Docosanoyl_CoA__e_r__plas" name="Docosanoyl-CoA(e_r_)=&gt;Docosanoyl-CoA(cyto)" reversible="false" fast="false" fbc:lowerFluxBound="cobra_0_bound" fbc:upperFluxBound="cobra_default_ub">
        <listOfReactants>
          <speciesReference species="M_C16528__e_r_" stoichiometry="1" constant="true"/>
        </listOfReactants>
        <listOfProducts>
          <speciesReference species="M_C16528__cyto" stoichiometry="1" constant="true"/>
        </listOfProducts>
      </reaction>
      <reaction metaid="meta_R_R03180__plst" id="R_R03180__plst" name="4-Guanidinobutanamide+H2O=&gt;4-Guanidinobutanoate+Ammonia" reversible="false" fast="false" fbc:lowerFluxBound="cobra_0_bound" fbc:upperFluxBound="cobra_default_ub">
        <annotation>
          <rdf:RDF xmlns:rdf="http://www.w3.org/1999/02/22-rdf-syntax-ns#" xmlns:dcterms="http://purl.org/dc/terms/" xmlns:vCard="http://www.w3.org/2001/vcard-rdf/3.0#" xmlns:vCard4="http://www.w3.org/2006/vcard/ns#" xmlns:bqbiol="http://biomodels.net/biology-qualifiers/" xmlns:bqmodel="http://biomodels.net/model-qualifiers/">
            <rdf:Description rdf:about="#meta_R_R03180__plst">
              <bqbiol:is>
                <rdf:Bag>
                  <rdf:li rdf:resource="https://identifiers.org/kegg.reaction/R03180"/>
                  <rdf:li rdf:resource="https://identifiers.org/ec-code/3.5.1.4"/>
                </rdf:Bag>
              </bqbiol:is>
            </rdf:Description>
          </rdf:RDF>
        </annotation>
        <listOfReactants>
          <speciesReference species="M_C00001__plst" stoichiometry="1" constant="true"/>
          <speciesReference species="M_C03078__plst" stoichiometry="1" constant="true"/>
        </listOfReactants>
        <listOfProducts>
          <speciesReference species="M_C01035__plst" stoichiometry="1" constant="true"/>
          <speciesReference species="M_C00014__plst" stoichiometry="1" constant="true"/>
        </listOfProducts>
        <fbc:geneProductAssociation>
          <fbc:or>
            <fbc:geneProductRef fbc:geneProduct="G_XP_023917150"/>
            <fbc:geneProductRef fbc:geneProduct="G_XP_023885423"/>
            <fbc:geneProductRef fbc:geneProduct="G_XP_023917147"/>
            <fbc:geneProductRef fbc:geneProduct="G_XP_023901622"/>
            <fbc:geneProductRef fbc:geneProduct="G_XP_023885422"/>
            <fbc:geneProductRef fbc:geneProduct="G_XP_023901613"/>
            <fbc:geneProductRef fbc:geneProduct="G_XP_023927990"/>
            <fbc:geneProductRef fbc:geneProduct="G_XP_023912003"/>
            <fbc:geneProductRef fbc:geneProduct="G_XP_023912005"/>
            <fbc:geneProductRef fbc:geneProduct="G_XP_023871172"/>
            <fbc:geneProductRef fbc:geneProduct="G_XP_023891489"/>
            <fbc:geneProductRef fbc:geneProduct="G_XP_023894998"/>
            <fbc:geneProductRef fbc:geneProduct="G_XP_023873166"/>
            <fbc:geneProductRef fbc:geneProduct="G_XP_023894996"/>
            <fbc:geneProductRef fbc:geneProduct="G_XP_023886085"/>
            <fbc:geneProductRef fbc:geneProduct="G_XP_023906353"/>
            <fbc:geneProductRef fbc:geneProduct="G_XP_023880080"/>
            <fbc:geneProductRef fbc:geneProduct="G_XP_023909725"/>
            <fbc:geneProductRef fbc:geneProduct="G_XP_023891490"/>
            <fbc:geneProductRef fbc:geneProduct="G_XP_023917299"/>
            <fbc:geneProductRef fbc:geneProduct="G_XP_023912002"/>
            <fbc:geneProductRef fbc:geneProduct="G_XP_023898311"/>
            <fbc:geneProductRef fbc:geneProduct="G_XP_023890133"/>
            <fbc:geneProductRef fbc:geneProduct="G_XP_023885885"/>
            <fbc:geneProductRef fbc:geneProduct="G_XP_023909087"/>
            <fbc:geneProductRef fbc:geneProduct="G_XP_023912001"/>
            <fbc:geneProductRef fbc:geneProduct="G_XP_023905262"/>
            <fbc:geneProductRef fbc:geneProduct="G_XP_023914649"/>
            <fbc:geneProductRef fbc:geneProduct="G_XP_023906352"/>
            <fbc:geneProductRef fbc:geneProduct="G_XP_023929296"/>
            <fbc:geneProductRef fbc:geneProduct="G_XP_023878969"/>
            <fbc:geneProductRef fbc:geneProduct="G_XP_023885457"/>
            <fbc:geneProductRef fbc:geneProduct="G_XP_023898108"/>
            <fbc:geneProductRef fbc:geneProduct="G_XP_023929254"/>
            <fbc:geneProductRef fbc:geneProduct="G_XP_023909085"/>
            <fbc:geneProductRef fbc:geneProduct="G_XP_023889213"/>
            <fbc:geneProductRef fbc:geneProduct="G_XP_023894999"/>
            <fbc:geneProductRef fbc:geneProduct="G_XP_023912004"/>
            <fbc:geneProductRef fbc:geneProduct="G_XP_023909086"/>
            <fbc:geneProductRef fbc:geneProduct="G_XP_023929295"/>
            <fbc:geneProductRef fbc:geneProduct="G_XP_023871595"/>
            <fbc:geneProductRef fbc:geneProduct="G_XP_023895001"/>
            <fbc:geneProductRef fbc:geneProduct="G_XP_023911717"/>
            <fbc:geneProductRef fbc:geneProduct="G_XP_023890285"/>
            <fbc:geneProductRef fbc:geneProduct="G_XP_023895000"/>
            <fbc:geneProductRef fbc:geneProduct="G_XP_023878891"/>
          </fbc:or>
        </fbc:geneProductAssociation>
      </reaction>
      <reaction metaid="meta_R_R01074__plst" id="R_R01074__plst" name="ATP+Biotin=&gt;Diphosphate+Biotinyl-5&apos;-AMP" reversible="false" fast="false" fbc:lowerFluxBound="cobra_0_bound" fbc:upperFluxBound="cobra_default_ub">
        <annotation>
          <rdf:RDF xmlns:rdf="http://www.w3.org/1999/02/22-rdf-syntax-ns#" xmlns:dcterms="http://purl.org/dc/terms/" xmlns:vCard="http://www.w3.org/2001/vcard-rdf/3.0#" xmlns:vCard4="http://www.w3.org/2006/vcard/ns#" xmlns:bqbiol="http://biomodels.net/biology-qualifiers/" xmlns:bqmodel="http://biomodels.net/model-qualifiers/">
            <rdf:Description rdf:about="#meta_R_R01074__plst">
              <bqbiol:is>
                <rdf:Bag>
                  <rdf:li rdf:resource="https://identifiers.org/kegg.reaction/R01074"/>
                  <rdf:li rdf:resource="https://identifiers.org/ec-code/6.3.4.11"/>
                  <rdf:li rdf:resource="https://identifiers.org/ec-code/6.3.4.15"/>
                </rdf:Bag>
              </bqbiol:is>
            </rdf:Description>
          </rdf:RDF>
        </annotation>
        <listOfReactants>
          <speciesReference species="M_C00002__plst" stoichiometry="1" constant="true"/>
          <speciesReference species="M_C00120__plst" stoichiometry="1" constant="true"/>
        </listOfReactants>
        <listOfProducts>
          <speciesReference species="M_C05921__plst" stoichiometry="1" constant="true"/>
          <speciesReference species="M_C00013__plst" stoichiometry="1" constant="true"/>
        </listOfProducts>
        <fbc:geneProductAssociation>
          <fbc:or>
            <fbc:geneProductRef fbc:geneProduct="G_XP_023879583"/>
            <fbc:geneProductRef fbc:geneProduct="G_XP_023926084"/>
            <fbc:geneProductRef fbc:geneProduct="G_XP_023925429"/>
            <fbc:geneProductRef fbc:geneProduct="G_XP_023926084"/>
            <fbc:geneProductRef fbc:geneProduct="G_XP_023926083"/>
            <fbc:geneProductRef fbc:geneProduct="G_XP_023926082"/>
            <fbc:geneProductRef fbc:geneProduct="G_XP_023879583"/>
            <fbc:geneProductRef fbc:geneProduct="G_XP_023926082"/>
            <fbc:geneProductRef fbc:geneProduct="G_XP_023925429"/>
            <fbc:geneProductRef fbc:geneProduct="G_XP_023926083"/>
          </fbc:or>
        </fbc:geneProductAssociation>
      </reaction>
      <reaction id="R_EX_C02140__dra" name="DraintoC02140_Corticosterone_C21H30O4" reversible="false" fast="false" fbc:lowerFluxBound="cobra_0_bound" fbc:upperFluxBound="cobra_default_ub">
        <listOfReactants>
          <speciesReference species="M_C02140__extr" stoichiometry="1" constant="true"/>
        </listOfReactants>
      </reaction>
      <reaction metaid="meta_R_R01192__mito" id="R_R01192__mito" name="UDP-alpha-D-galactose+myo-Inositol&lt;=&gt;UDP+alpha-D-Galactosyl-(1-&gt;3)-1D-myo-inositol" reversible="true" fast="false" fbc:lowerFluxBound="cobra_default_lb" fbc:upperFluxBound="cobra_default_ub">
        <annotation>
          <rdf:RDF xmlns:rdf="http://www.w3.org/1999/02/22-rdf-syntax-ns#" xmlns:dcterms="http://purl.org/dc/terms/" xmlns:vCard="http://www.w3.org/2001/vcard-rdf/3.0#" xmlns:vCard4="http://www.w3.org/2006/vcard/ns#" xmlns:bqbiol="http://biomodels.net/biology-qualifiers/" xmlns:bqmodel="http://biomodels.net/model-qualifiers/">
            <rdf:Description rdf:about="#meta_R_R01192__mito">
              <bqbiol:is>
                <rdf:Bag>
                  <rdf:li rdf:resource="https://identifiers.org/kegg.reaction/R01192"/>
                  <rdf:li rdf:resource="https://identifiers.org/ec-code/2.4.1.123"/>
                </rdf:Bag>
              </bqbiol:is>
            </rdf:Description>
          </rdf:RDF>
        </annotation>
        <listOfReactants>
          <speciesReference species="M_C00137__mito" stoichiometry="1" constant="true"/>
          <speciesReference species="M_C00052__mito" stoichiometry="1" constant="true"/>
        </listOfReactants>
        <listOfProducts>
          <speciesReference species="M_C00015__mito" stoichiometry="1" constant="true"/>
          <speciesReference species="M_C01235__mito" stoichiometry="1" constant="true"/>
        </listOfProducts>
        <fbc:geneProductAssociation>
          <fbc:or>
            <fbc:geneProductRef fbc:geneProduct="G_XP_023895352"/>
            <fbc:geneProductRef fbc:geneProduct="G_XP_023895330"/>
            <fbc:geneProductRef fbc:geneProduct="G_XP_023881918"/>
            <fbc:geneProductRef fbc:geneProduct="G_XP_023925863"/>
            <fbc:geneProductRef fbc:geneProduct="G_XP_023910666"/>
            <fbc:geneProductRef fbc:geneProduct="G_XP_023917142"/>
            <fbc:geneProductRef fbc:geneProduct="G_XP_023876433"/>
            <fbc:geneProductRef fbc:geneProduct="G_XP_023884218"/>
            <fbc:geneProductRef fbc:geneProduct="G_XP_023884219"/>
            <fbc:geneProductRef fbc:geneProduct="G_XP_023922620"/>
            <fbc:geneProductRef fbc:geneProduct="G_XP_023925854"/>
            <fbc:geneProductRef fbc:geneProduct="G_XP_023895361"/>
            <fbc:geneProductRef fbc:geneProduct="G_XP_023914484"/>
            <fbc:geneProductRef fbc:geneProduct="G_XP_023895373"/>
            <fbc:geneProductRef fbc:geneProduct="G_XP_023884231"/>
            <fbc:geneProductRef fbc:geneProduct="G_XP_023915494"/>
            <fbc:geneProductRef fbc:geneProduct="G_XP_023911725"/>
            <fbc:geneProductRef fbc:geneProduct="G_XP_023906649"/>
          </fbc:or>
        </fbc:geneProductAssociation>
      </reaction>
      <reaction metaid="meta_R_R00841__plst" id="R_R00841__plst" name="sn-Glycerol3-phosphate+H2O=&gt;Glycerol+Orthophosphate" reversible="false" fast="false" fbc:lowerFluxBound="cobra_0_bound" fbc:upperFluxBound="cobra_default_ub">
        <annotation>
          <rdf:RDF xmlns:rdf="http://www.w3.org/1999/02/22-rdf-syntax-ns#" xmlns:dcterms="http://purl.org/dc/terms/" xmlns:vCard="http://www.w3.org/2001/vcard-rdf/3.0#" xmlns:vCard4="http://www.w3.org/2006/vcard/ns#" xmlns:bqbiol="http://biomodels.net/biology-qualifiers/" xmlns:bqmodel="http://biomodels.net/model-qualifiers/">
            <rdf:Description rdf:about="#meta_R_R00841__plst">
              <bqbiol:is>
                <rdf:Bag>
                  <rdf:li rdf:resource="https://identifiers.org/kegg.reaction/R00841"/>
                  <rdf:li rdf:resource="https://identifiers.org/ec-code/3.1.3.21"/>
                </rdf:Bag>
              </bqbiol:is>
            </rdf:Description>
          </rdf:RDF>
        </annotation>
        <listOfReactants>
          <speciesReference species="M_C00001__plst" stoichiometry="1" constant="true"/>
          <speciesReference species="M_C00093__plst" stoichiometry="1" constant="true"/>
        </listOfReactants>
        <listOfProducts>
          <speciesReference species="M_C00009__plst" stoichiometry="1" constant="true"/>
          <speciesReference species="M_C00116__plst" stoichiometry="1" constant="true"/>
        </listOfProducts>
        <fbc:geneProductAssociation>
          <fbc:or>
            <fbc:geneProductRef fbc:geneProduct="G_XP_023913741"/>
            <fbc:geneProductRef fbc:geneProduct="G_XP_023883646"/>
          </fbc:or>
        </fbc:geneProductAssociation>
      </reaction>
      <reaction metaid="meta_R_R01244__mito" id="R_R01244__mito" name="Adenine+H2O=&gt;Hypoxanthine+Ammonia" reversible="false" fast="false" fbc:lowerFluxBound="cobra_0_bound" fbc:upperFluxBound="cobra_default_ub">
        <annotation>
          <rdf:RDF xmlns:rdf="http://www.w3.org/1999/02/22-rdf-syntax-ns#" xmlns:dcterms="http://purl.org/dc/terms/" xmlns:vCard="http://www.w3.org/2001/vcard-rdf/3.0#" xmlns:vCard4="http://www.w3.org/2006/vcard/ns#" xmlns:bqbiol="http://biomodels.net/biology-qualifiers/" xmlns:bqmodel="http://biomodels.net/model-qualifiers/">
            <rdf:Description rdf:about="#meta_R_R01244__mito">
              <bqbiol:is>
                <rdf:Bag>
                  <rdf:li rdf:resource="https://identifiers.org/kegg.reaction/R01244"/>
                  <rdf:li rdf:resource="https://identifiers.org/ec-code/3.5.4.2"/>
                </rdf:Bag>
              </bqbiol:is>
            </rdf:Description>
          </rdf:RDF>
        </annotation>
        <listOfReactants>
          <speciesReference species="M_C00001__mito" stoichiometry="1" constant="true"/>
          <speciesReference species="M_C00147__mito" stoichiometry="1" constant="true"/>
        </listOfReactants>
        <listOfProducts>
          <speciesReference species="M_C00262__mito" stoichiometry="1" constant="true"/>
          <speciesReference species="M_C00014__mito" stoichiometry="1" constant="true"/>
        </listOfProducts>
        <fbc:geneProductAssociation>
          <fbc:or>
            <fbc:geneProductRef fbc:geneProduct="G_XP_023871581"/>
            <fbc:geneProductRef fbc:geneProduct="G_XP_023872975"/>
          </fbc:or>
        </fbc:geneProductAssociation>
      </reaction>
      <reaction metaid="meta_R_R06740__extr" id="R_R06740__extr" name="Cadaverine+H2O+Oxygen=&gt;5-Aminopentanal+Ammonia+Hydrogenperoxide" reversible="false" fast="false" fbc:lowerFluxBound="cobra_0_bound" fbc:upperFluxBound="cobra_default_ub">
        <annotation>
          <rdf:RDF xmlns:rdf="http://www.w3.org/1999/02/22-rdf-syntax-ns#" xmlns:dcterms="http://purl.org/dc/terms/" xmlns:vCard="http://www.w3.org/2001/vcard-rdf/3.0#" xmlns:vCard4="http://www.w3.org/2006/vcard/ns#" xmlns:bqbiol="http://biomodels.net/biology-qualifiers/" xmlns:bqmodel="http://biomodels.net/model-qualifiers/">
            <rdf:Description rdf:about="#meta_R_R06740__extr">
              <bqbiol:is>
                <rdf:Bag>
                  <rdf:li rdf:resource="https://identifiers.org/kegg.reaction/R06740"/>
                  <rdf:li rdf:resource="https://identifiers.org/ec-code/1.4.3.21"/>
                </rdf:Bag>
              </bqbiol:is>
            </rdf:Description>
          </rdf:RDF>
        </annotation>
        <listOfReactants>
          <speciesReference species="M_C01672__extr" stoichiometry="1" constant="true"/>
          <speciesReference species="M_C00007__extr" stoichiometry="1" constant="true"/>
          <speciesReference species="M_C00001__extr" stoichiometry="1" constant="true"/>
        </listOfReactants>
        <listOfProducts>
          <speciesReference species="M_C00014__extr" stoichiometry="1" constant="true"/>
          <speciesReference species="M_C00027__extr" stoichiometry="1" constant="true"/>
          <speciesReference species="M_C12455__extr" stoichiometry="1" constant="true"/>
        </listOfProducts>
        <fbc:geneProductAssociation>
          <fbc:or>
            <fbc:geneProductRef fbc:geneProduct="G_XP_023910729"/>
            <fbc:geneProductRef fbc:geneProduct="G_XP_023889262"/>
            <fbc:geneProductRef fbc:geneProduct="G_XP_023902782"/>
            <fbc:geneProductRef fbc:geneProduct="G_XP_023929723"/>
            <fbc:geneProductRef fbc:geneProduct="G_XP_023896095"/>
            <fbc:geneProductRef fbc:geneProduct="G_XP_023881391"/>
            <fbc:geneProductRef fbc:geneProduct="G_XP_023909585"/>
            <fbc:geneProductRef fbc:geneProduct="G_XP_023926703"/>
            <fbc:geneProductRef fbc:geneProduct="G_XP_023925575"/>
            <fbc:geneProductRef fbc:geneProduct="G_XP_023926707"/>
            <fbc:geneProductRef fbc:geneProduct="G_XP_023924259"/>
            <fbc:geneProductRef fbc:geneProduct="G_XP_023873487"/>
            <fbc:geneProductRef fbc:geneProduct="G_XP_023898845"/>
            <fbc:geneProductRef fbc:geneProduct="G_XP_023915165"/>
            <fbc:geneProductRef fbc:geneProduct="G_XP_023909177"/>
            <fbc:geneProductRef fbc:geneProduct="G_XP_023913676"/>
            <fbc:geneProductRef fbc:geneProduct="G_XP_023926702"/>
            <fbc:geneProductRef fbc:geneProduct="G_XP_023915172"/>
            <fbc:geneProductRef fbc:geneProduct="G_XP_023898844"/>
          </fbc:or>
        </fbc:geneProductAssociation>
      </reaction>
      <reaction metaid="meta_R_R10670__e_r_" id="R_R10670__e_r_" name="(E)-Phenylacetaldoxime+L-Cysteine+NADPH+Oxygen+H+=&gt;S-(Phenylacetothiohydroximoyl)-L-cysteine+NADP++2H2O" reversible="false" fast="false" fbc:lowerFluxBound="cobra_0_bound" fbc:upperFluxBound="cobra_default_ub">
        <annotation>
          <rdf:RDF xmlns:rdf="http://www.w3.org/1999/02/22-rdf-syntax-ns#" xmlns:dcterms="http://purl.org/dc/terms/" xmlns:vCard="http://www.w3.org/2001/vcard-rdf/3.0#" xmlns:vCard4="http://www.w3.org/2006/vcard/ns#" xmlns:bqbiol="http://biomodels.net/biology-qualifiers/" xmlns:bqmodel="http://biomodels.net/model-qualifiers/">
            <rdf:Description rdf:about="#meta_R_R10670__e_r_">
              <bqbiol:is>
                <rdf:Bag>
                  <rdf:li rdf:resource="https://identifiers.org/kegg.reaction/R10670"/>
                  <rdf:li rdf:resource="https://identifiers.org/ec-code/1.14.14.45"/>
                </rdf:Bag>
              </bqbiol:is>
            </rdf:Description>
          </rdf:RDF>
        </annotation>
        <listOfReactants>
          <speciesReference species="M_C00005__e_r_" stoichiometry="1" constant="true"/>
          <speciesReference species="M_C19714__e_r_" stoichiometry="1" constant="true"/>
          <speciesReference species="M_C00007__e_r_" stoichiometry="1" constant="true"/>
          <speciesReference species="M_C00097__e_r_" stoichiometry="1" constant="true"/>
          <speciesReference species="M_C00080__e_r_" stoichiometry="1" constant="true"/>
        </listOfReactants>
        <listOfProducts>
          <speciesReference species="M_C17237__e_r_" stoichiometry="1" constant="true"/>
          <speciesReference species="M_C00006__e_r_" stoichiometry="1" constant="true"/>
          <speciesReference species="M_C00001__e_r_" stoichiometry="2" constant="true"/>
        </listOfProducts>
        <fbc:geneProductAssociation>
          <fbc:geneProductRef fbc:geneProduct="G_XP_023902565"/>
        </fbc:geneProductAssociation>
      </reaction>
      <reaction metaid="meta_R_R01522__mito" id="R_R01522__mito" name="beta-D-Glucose+Oxygen=&gt;D-Glucono-1,5-lactone+Hydrogenperoxide" reversible="false" fast="false" fbc:lowerFluxBound="cobra_0_bound" fbc:upperFluxBound="cobra_default_ub">
        <annotation>
          <rdf:RDF xmlns:rdf="http://www.w3.org/1999/02/22-rdf-syntax-ns#" xmlns:dcterms="http://purl.org/dc/terms/" xmlns:vCard="http://www.w3.org/2001/vcard-rdf/3.0#" xmlns:vCard4="http://www.w3.org/2006/vcard/ns#" xmlns:bqbiol="http://biomodels.net/biology-qualifiers/" xmlns:bqmodel="http://biomodels.net/model-qualifiers/">
            <rdf:Description rdf:about="#meta_R_R01522__mito">
              <bqbiol:is>
                <rdf:Bag>
                  <rdf:li rdf:resource="https://identifiers.org/kegg.reaction/R01522"/>
                  <rdf:li rdf:resource="https://identifiers.org/ec-code/1.1.3.4"/>
                </rdf:Bag>
              </bqbiol:is>
            </rdf:Description>
          </rdf:RDF>
        </annotation>
        <listOfReactants>
          <speciesReference species="M_C00007__mito" stoichiometry="1" constant="true"/>
          <speciesReference species="M_C00221__mito" stoichiometry="1" constant="true"/>
        </listOfReactants>
        <listOfProducts>
          <speciesReference species="M_C00027__mito" stoichiometry="1" constant="true"/>
          <speciesReference species="M_C00198__mito" stoichiometry="1" constant="true"/>
        </listOfProducts>
        <fbc:geneProductAssociation>
          <fbc:or>
            <fbc:geneProductRef fbc:geneProduct="G_XP_023907422"/>
            <fbc:geneProductRef fbc:geneProduct="G_XP_023877629"/>
          </fbc:or>
        </fbc:geneProductAssociation>
      </reaction>
      <reaction id="R_TO1000029_PLAS__plas" name="1.0Acetate(extr)+1.0H+(extr)=&gt;1.0H+(cyto)+1.0Acetate(cyto)" reversible="false" fast="false" fbc:lowerFluxBound="cobra_0_bound" fbc:upperFluxBound="cobra_default_ub">
        <listOfReactants>
          <speciesReference species="M_C00080__extr" stoichiometry="1" constant="true"/>
          <speciesReference species="M_C00033__extr" stoichiometry="1" constant="true"/>
        </listOfReactants>
        <listOfProducts>
          <speciesReference species="M_C00080__cyto" stoichiometry="1" constant="true"/>
          <speciesReference species="M_C00033__cyto" stoichiometry="1" constant="true"/>
        </listOfProducts>
        <fbc:geneProductAssociation>
          <fbc:geneProductRef fbc:geneProduct="G_XP_023925568"/>
        </fbc:geneProductAssociation>
      </reaction>
      <reaction metaid="meta_R_R00570__mito" id="R_R00570__mito" name="ATP+CDP&lt;=&gt;ADP+CTP" reversible="true" fast="false" fbc:lowerFluxBound="cobra_default_lb" fbc:upperFluxBound="cobra_default_ub">
        <annotation>
          <rdf:RDF xmlns:rdf="http://www.w3.org/1999/02/22-rdf-syntax-ns#" xmlns:dcterms="http://purl.org/dc/terms/" xmlns:vCard="http://www.w3.org/2001/vcard-rdf/3.0#" xmlns:vCard4="http://www.w3.org/2006/vcard/ns#" xmlns:bqbiol="http://biomodels.net/biology-qualifiers/" xmlns:bqmodel="http://biomodels.net/model-qualifiers/">
            <rdf:Description rdf:about="#meta_R_R00570__mito">
              <bqbiol:is>
                <rdf:Bag>
                  <rdf:li rdf:resource="https://identifiers.org/kegg.reaction/R00570"/>
                  <rdf:li rdf:resource="https://identifiers.org/ec-code/2.7.4.6"/>
                </rdf:Bag>
              </bqbiol:is>
            </rdf:Description>
          </rdf:RDF>
        </annotation>
        <listOfReactants>
          <speciesReference species="M_C00002__mito" stoichiometry="1" constant="true"/>
          <speciesReference species="M_C00112__mito" stoichiometry="1" constant="true"/>
        </listOfReactants>
        <listOfProducts>
          <speciesReference species="M_C00008__mito" stoichiometry="1" constant="true"/>
          <speciesReference species="M_C00063__mito" stoichiometry="1" constant="true"/>
        </listOfProducts>
        <fbc:geneProductAssociation>
          <fbc:or>
            <fbc:geneProductRef fbc:geneProduct="G_XP_023882706"/>
            <fbc:geneProductRef fbc:geneProduct="G_XP_023871141"/>
            <fbc:geneProductRef fbc:geneProduct="G_XP_023882697"/>
            <fbc:geneProductRef fbc:geneProduct="G_XP_023911330"/>
            <fbc:geneProductRef fbc:geneProduct="G_XP_023906276"/>
            <fbc:geneProductRef fbc:geneProduct="G_XP_023911329"/>
            <fbc:geneProductRef fbc:geneProduct="G_XP_023878003"/>
          </fbc:or>
        </fbc:geneProductAssociation>
      </reaction>
      <reaction metaid="meta_R_R02466__cyto" id="R_R02466__cyto" name="3-Sulfino-L-alanine=&gt;Hypotaurine+CO2" reversible="false" fast="false" fbc:lowerFluxBound="cobra_0_bound" fbc:upperFluxBound="cobra_default_ub">
        <annotation>
          <rdf:RDF xmlns:rdf="http://www.w3.org/1999/02/22-rdf-syntax-ns#" xmlns:dcterms="http://purl.org/dc/terms/" xmlns:vCard="http://www.w3.org/2001/vcard-rdf/3.0#" xmlns:vCard4="http://www.w3.org/2006/vcard/ns#" xmlns:bqbiol="http://biomodels.net/biology-qualifiers/" xmlns:bqmodel="http://biomodels.net/model-qualifiers/">
            <rdf:Description rdf:about="#meta_R_R02466__cyto">
              <bqbiol:is>
                <rdf:Bag>
                  <rdf:li rdf:resource="https://identifiers.org/kegg.reaction/R02466"/>
                  <rdf:li rdf:resource="https://identifiers.org/ec-code/4.1.1.15"/>
                  <rdf:li rdf:resource="https://identifiers.org/ec-code/4.1.1.29"/>
                </rdf:Bag>
              </bqbiol:is>
            </rdf:Description>
          </rdf:RDF>
        </annotation>
        <listOfReactants>
          <speciesReference species="M_C00606__cyto" stoichiometry="1" constant="true"/>
        </listOfReactants>
        <listOfProducts>
          <speciesReference species="M_C00519__cyto" stoichiometry="1" constant="true"/>
          <speciesReference species="M_C00011__cyto" stoichiometry="1" constant="true"/>
        </listOfProducts>
        <fbc:geneProductAssociation>
          <fbc:or>
            <fbc:geneProductRef fbc:geneProduct="G_XP_023927166"/>
            <fbc:geneProductRef fbc:geneProduct="G_XP_023871601"/>
            <fbc:geneProductRef fbc:geneProduct="G_XP_023892437"/>
            <fbc:geneProductRef fbc:geneProduct="G_XP_023876434"/>
            <fbc:geneProductRef fbc:geneProduct="G_XP_023914623"/>
            <fbc:geneProductRef fbc:geneProduct="G_XP_023872946"/>
            <fbc:geneProductRef fbc:geneProduct="G_XP_023892439"/>
            <fbc:geneProductRef fbc:geneProduct="G_XP_023914622"/>
            <fbc:geneProductRef fbc:geneProduct="G_XP_023892438"/>
          </fbc:or>
        </fbc:geneProductAssociation>
      </reaction>
      <reaction metaid="meta_R_R12376__e_r_" id="R_R12376__e_r_" name="4alpha-Carboxy-stigmasta-7,24(24(1))-dien-3beta-ol+NAD+=&gt;Avenastenone+NADH+CO2+H+" reversible="false" fast="false" fbc:lowerFluxBound="cobra_0_bound" fbc:upperFluxBound="cobra_default_ub">
        <annotation>
          <rdf:RDF xmlns:rdf="http://www.w3.org/1999/02/22-rdf-syntax-ns#" xmlns:dcterms="http://purl.org/dc/terms/" xmlns:vCard="http://www.w3.org/2001/vcard-rdf/3.0#" xmlns:vCard4="http://www.w3.org/2006/vcard/ns#" xmlns:bqbiol="http://biomodels.net/biology-qualifiers/" xmlns:bqmodel="http://biomodels.net/model-qualifiers/">
            <rdf:Description rdf:about="#meta_R_R12376__e_r_">
              <bqbiol:is>
                <rdf:Bag>
                  <rdf:li rdf:resource="https://identifiers.org/kegg.reaction/R12376"/>
                  <rdf:li rdf:resource="https://identifiers.org/ec-code/1.1.1.418"/>
                </rdf:Bag>
              </bqbiol:is>
            </rdf:Description>
          </rdf:RDF>
        </annotation>
        <listOfReactants>
          <speciesReference species="M_C00003__e_r_" stoichiometry="1" constant="true"/>
          <speciesReference species="M_C22120__e_r_" stoichiometry="1" constant="true"/>
        </listOfReactants>
        <listOfProducts>
          <speciesReference species="M_C00011__e_r_" stoichiometry="1" constant="true"/>
          <speciesReference species="M_C22123__e_r_" stoichiometry="1" constant="true"/>
          <speciesReference species="M_C00004__e_r_" stoichiometry="1" constant="true"/>
          <speciesReference species="M_C00080__e_r_" stoichiometry="1" constant="true"/>
        </listOfProducts>
        <fbc:geneProductAssociation>
          <fbc:or>
            <fbc:geneProductRef fbc:geneProduct="G_XP_023877121"/>
            <fbc:geneProductRef fbc:geneProduct="G_XP_023917855"/>
          </fbc:or>
        </fbc:geneProductAssociation>
      </reaction>
      <reaction id="R_TR0000681_PLAS__plas" name="1.0Cholinesulfate(cyto)=&gt;1.0Cholinesulfate(extr)" reversible="true" fast="false" fbc:lowerFluxBound="cobra_default_lb" fbc:upperFluxBound="cobra_default_ub">
        <listOfReactants>
          <speciesReference species="M_C00919__cyto" stoichiometry="1" constant="true"/>
        </listOfReactants>
        <listOfProducts>
          <speciesReference species="M_C00919__extr" stoichiometry="1" constant="true"/>
        </listOfProducts>
        <fbc:geneProductAssociation>
          <fbc:geneProductRef fbc:geneProduct="G_XP_023895644"/>
        </fbc:geneProductAssociation>
      </reaction>
      <reaction id="R_T_Glycolate__pero" name="Glycolate(cyto)=&gt;Glycolate(pero)" reversible="false" fast="false" fbc:lowerFluxBound="cobra_0_bound" fbc:upperFluxBound="cobra_default_ub">
        <listOfReactants>
          <speciesReference species="M_C00160__cyto" stoichiometry="1" constant="true"/>
        </listOfReactants>
        <listOfProducts>
          <speciesReference species="M_C00160__pero" stoichiometry="1" constant="true"/>
        </listOfProducts>
      </reaction>
      <reaction metaid="meta_R_R09433__e_r_" id="R_R09433__e_r_" name="4-Hydroxy-4-(methylnitrosoamino)-1-(3-pyridinyl)-1-butanone=&gt;4-Oxo-1-(3-pyridyl)-1-butanone+N-Nitrosomethanamine" reversible="false" fast="false" fbc:lowerFluxBound="cobra_0_bound" fbc:upperFluxBound="cobra_default_ub">
        <annotation>
          <rdf:RDF xmlns:rdf="http://www.w3.org/1999/02/22-rdf-syntax-ns#" xmlns:dcterms="http://purl.org/dc/terms/" xmlns:vCard="http://www.w3.org/2001/vcard-rdf/3.0#" xmlns:vCard4="http://www.w3.org/2006/vcard/ns#" xmlns:bqbiol="http://biomodels.net/biology-qualifiers/" xmlns:bqmodel="http://biomodels.net/model-qualifiers/">
            <rdf:Description rdf:about="#meta_R_R09433__e_r_">
              <bqbiol:is>
                <rdf:Bag>
                  <rdf:li rdf:resource="https://identifiers.org/kegg.reaction/R09433"/>
                </rdf:Bag>
              </bqbiol:is>
            </rdf:Description>
          </rdf:RDF>
        </annotation>
        <listOfReactants>
          <speciesReference species="M_C19566__e_r_" stoichiometry="1" constant="true"/>
        </listOfReactants>
        <listOfProducts>
          <speciesReference species="M_C19568__e_r_" stoichiometry="1" constant="true"/>
          <speciesReference species="M_C19567__e_r_" stoichiometry="1" constant="true"/>
        </listOfProducts>
      </reaction>
      <reaction metaid="meta_R_R03478__cyto" id="R_R03478__cyto" name="ATP+1D-myo-Inositol1,3,4,6-tetrakisphosphate=&gt;ADP+1D-myo-Inositol1,3,4,5,6-pentakisphosphate" reversible="false" fast="false" fbc:lowerFluxBound="cobra_0_bound" fbc:upperFluxBound="cobra_default_ub">
        <annotation>
          <rdf:RDF xmlns:rdf="http://www.w3.org/1999/02/22-rdf-syntax-ns#" xmlns:dcterms="http://purl.org/dc/terms/" xmlns:vCard="http://www.w3.org/2001/vcard-rdf/3.0#" xmlns:vCard4="http://www.w3.org/2006/vcard/ns#" xmlns:bqbiol="http://biomodels.net/biology-qualifiers/" xmlns:bqmodel="http://biomodels.net/model-qualifiers/">
            <rdf:Description rdf:about="#meta_R_R03478__cyto">
              <bqbiol:is>
                <rdf:Bag>
                  <rdf:li rdf:resource="https://identifiers.org/kegg.reaction/R03478"/>
                  <rdf:li rdf:resource="https://identifiers.org/ec-code/2.7.1.140"/>
                </rdf:Bag>
              </bqbiol:is>
            </rdf:Description>
          </rdf:RDF>
        </annotation>
        <listOfReactants>
          <speciesReference species="M_C04477__cyto" stoichiometry="1" constant="true"/>
          <speciesReference species="M_C00002__cyto" stoichiometry="1" constant="true"/>
        </listOfReactants>
        <listOfProducts>
          <speciesReference species="M_C01284__cyto" stoichiometry="1" constant="true"/>
          <speciesReference species="M_C00008__cyto" stoichiometry="1" constant="true"/>
        </listOfProducts>
        <fbc:geneProductAssociation>
          <fbc:or>
            <fbc:geneProductRef fbc:geneProduct="G_XP_023928201"/>
            <fbc:geneProductRef fbc:geneProduct="G_XP_023928209"/>
            <fbc:geneProductRef fbc:geneProduct="G_XP_023890750"/>
            <fbc:geneProductRef fbc:geneProduct="G_XP_023928191"/>
            <fbc:geneProductRef fbc:geneProduct="G_XP_023890751"/>
            <fbc:geneProductRef fbc:geneProduct="G_XP_023928177"/>
            <fbc:geneProductRef fbc:geneProduct="G_XP_023928184"/>
            <fbc:geneProductRef fbc:geneProduct="G_XP_023890749"/>
            <fbc:geneProductRef fbc:geneProduct="G_XP_023928195"/>
            <fbc:geneProductRef fbc:geneProduct="G_XP_023890752"/>
          </fbc:or>
        </fbc:geneProductAssociation>
      </reaction>
      <reaction metaid="meta_R_R08347__plst" id="R_R08347__plst" name="Demethylcitalopram+Oxygen+H2O=&gt;Citalopramaldehyde+Methylamine+Hydrogenperoxide" reversible="false" fast="false" fbc:lowerFluxBound="cobra_0_bound" fbc:upperFluxBound="cobra_default_ub">
        <annotation>
          <rdf:RDF xmlns:rdf="http://www.w3.org/1999/02/22-rdf-syntax-ns#" xmlns:dcterms="http://purl.org/dc/terms/" xmlns:vCard="http://www.w3.org/2001/vcard-rdf/3.0#" xmlns:vCard4="http://www.w3.org/2006/vcard/ns#" xmlns:bqbiol="http://biomodels.net/biology-qualifiers/" xmlns:bqmodel="http://biomodels.net/model-qualifiers/">
            <rdf:Description rdf:about="#meta_R_R08347__plst">
              <bqbiol:is>
                <rdf:Bag>
                  <rdf:li rdf:resource="https://identifiers.org/kegg.reaction/R08347"/>
                  <rdf:li rdf:resource="https://identifiers.org/ec-code/1.4.3.4"/>
                </rdf:Bag>
              </bqbiol:is>
            </rdf:Description>
          </rdf:RDF>
        </annotation>
        <listOfReactants>
          <speciesReference species="M_C16608__plst" stoichiometry="1" constant="true"/>
          <speciesReference species="M_C00001__plst" stoichiometry="1" constant="true"/>
          <speciesReference species="M_C00007__plst" stoichiometry="1" constant="true"/>
        </listOfReactants>
        <listOfProducts>
          <speciesReference species="M_C00218__plst" stoichiometry="1" constant="true"/>
          <speciesReference species="M_C16612__plst" stoichiometry="1" constant="true"/>
          <speciesReference species="M_C00027__plst" stoichiometry="1" constant="true"/>
        </listOfProducts>
        <fbc:geneProductAssociation>
          <fbc:or>
            <fbc:geneProductRef fbc:geneProduct="G_XP_023928613"/>
            <fbc:geneProductRef fbc:geneProduct="G_XP_023923764"/>
          </fbc:or>
        </fbc:geneProductAssociation>
      </reaction>
      <reaction metaid="meta_R_R00719__plst" id="R_R00719__plst" name="ITP+H2O=&gt;IDP+Orthophosphate" reversible="false" fast="false" fbc:lowerFluxBound="cobra_0_bound" fbc:upperFluxBound="cobra_default_ub">
        <annotation>
          <rdf:RDF xmlns:rdf="http://www.w3.org/1999/02/22-rdf-syntax-ns#" xmlns:dcterms="http://purl.org/dc/terms/" xmlns:vCard="http://www.w3.org/2001/vcard-rdf/3.0#" xmlns:vCard4="http://www.w3.org/2006/vcard/ns#" xmlns:bqbiol="http://biomodels.net/biology-qualifiers/" xmlns:bqmodel="http://biomodels.net/model-qualifiers/">
            <rdf:Description rdf:about="#meta_R_R00719__plst">
              <bqbiol:is>
                <rdf:Bag>
                  <rdf:li rdf:resource="https://identifiers.org/kegg.reaction/R00719"/>
                  <rdf:li rdf:resource="https://identifiers.org/ec-code/3.6.1.5"/>
                </rdf:Bag>
              </bqbiol:is>
            </rdf:Description>
          </rdf:RDF>
        </annotation>
        <listOfReactants>
          <speciesReference species="M_C00081__plst" stoichiometry="1" constant="true"/>
          <speciesReference species="M_C00001__plst" stoichiometry="1" constant="true"/>
        </listOfReactants>
        <listOfProducts>
          <speciesReference species="M_C00009__plst" stoichiometry="1" constant="true"/>
          <speciesReference species="M_C00104__plst" stoichiometry="1" constant="true"/>
        </listOfProducts>
        <fbc:geneProductAssociation>
          <fbc:or>
            <fbc:geneProductRef fbc:geneProduct="G_XP_023879026"/>
            <fbc:geneProductRef fbc:geneProduct="G_XP_023882998"/>
            <fbc:geneProductRef fbc:geneProduct="G_XP_023902212"/>
            <fbc:geneProductRef fbc:geneProduct="G_XP_023879025"/>
            <fbc:geneProductRef fbc:geneProduct="G_XP_023880148"/>
            <fbc:geneProductRef fbc:geneProduct="G_XP_023876197"/>
            <fbc:geneProductRef fbc:geneProduct="G_XP_023909816"/>
            <fbc:geneProductRef fbc:geneProduct="G_XP_023926721"/>
            <fbc:geneProductRef fbc:geneProduct="G_XP_023917938"/>
            <fbc:geneProductRef fbc:geneProduct="G_XP_023904392"/>
            <fbc:geneProductRef fbc:geneProduct="G_XP_023921639"/>
            <fbc:geneProductRef fbc:geneProduct="G_XP_023880379"/>
            <fbc:geneProductRef fbc:geneProduct="G_XP_023921638"/>
          </fbc:or>
        </fbc:geneProductAssociation>
      </reaction>
      <reaction metaid="meta_R_R01251__mito" id="R_R01251__mito" name="(S)-1-Pyrroline-5-carboxylate+NADPH+H+=&gt;L-Proline+NADP+" reversible="false" fast="false" fbc:lowerFluxBound="cobra_0_bound" fbc:upperFluxBound="cobra_default_ub">
        <annotation>
          <rdf:RDF xmlns:rdf="http://www.w3.org/1999/02/22-rdf-syntax-ns#" xmlns:dcterms="http://purl.org/dc/terms/" xmlns:vCard="http://www.w3.org/2001/vcard-rdf/3.0#" xmlns:vCard4="http://www.w3.org/2006/vcard/ns#" xmlns:bqbiol="http://biomodels.net/biology-qualifiers/" xmlns:bqmodel="http://biomodels.net/model-qualifiers/">
            <rdf:Description rdf:about="#meta_R_R01251__mito">
              <bqbiol:is>
                <rdf:Bag>
                  <rdf:li rdf:resource="https://identifiers.org/kegg.reaction/R01251"/>
                  <rdf:li rdf:resource="https://identifiers.org/ec-code/1.5.1.2"/>
                </rdf:Bag>
              </bqbiol:is>
            </rdf:Description>
          </rdf:RDF>
        </annotation>
        <listOfReactants>
          <speciesReference species="M_C00005__mito" stoichiometry="1" constant="true"/>
          <speciesReference species="M_C03912__mito" stoichiometry="1" constant="true"/>
          <speciesReference species="M_C00080__mito" stoichiometry="1" constant="true"/>
        </listOfReactants>
        <listOfProducts>
          <speciesReference species="M_C00148__mito" stoichiometry="1" constant="true"/>
          <speciesReference species="M_C00006__mito" stoichiometry="1" constant="true"/>
        </listOfProducts>
        <fbc:geneProductAssociation>
          <fbc:geneProductRef fbc:geneProduct="G_XP_023929151"/>
        </fbc:geneProductAssociation>
      </reaction>
      <reaction metaid="meta_R_R12449__mito" id="R_R12449__mito" name="ATP+(R)-Lipoate+Lipoyl-carrierproteinE2=&gt;EnzymeN6-(lipoyl)lysine+AMP+Diphosphate" reversible="false" fast="false" fbc:lowerFluxBound="cobra_0_bound" fbc:upperFluxBound="cobra_default_ub">
        <annotation>
          <rdf:RDF xmlns:rdf="http://www.w3.org/1999/02/22-rdf-syntax-ns#" xmlns:dcterms="http://purl.org/dc/terms/" xmlns:vCard="http://www.w3.org/2001/vcard-rdf/3.0#" xmlns:vCard4="http://www.w3.org/2006/vcard/ns#" xmlns:bqbiol="http://biomodels.net/biology-qualifiers/" xmlns:bqmodel="http://biomodels.net/model-qualifiers/">
            <rdf:Description rdf:about="#meta_R_R12449__mito">
              <bqbiol:is>
                <rdf:Bag>
                  <rdf:li rdf:resource="https://identifiers.org/kegg.reaction/R12449"/>
                  <rdf:li rdf:resource="https://identifiers.org/ec-code/6.3.1.20"/>
                </rdf:Bag>
              </bqbiol:is>
            </rdf:Description>
          </rdf:RDF>
        </annotation>
        <listOfReactants>
          <speciesReference species="M_C00002__mito" stoichiometry="1" constant="true"/>
          <speciesReference species="M_C16241__mito" stoichiometry="1" constant="true"/>
          <speciesReference species="M_C22158__mito" stoichiometry="1" constant="true"/>
        </listOfReactants>
        <listOfProducts>
          <speciesReference species="M_C00013__mito" stoichiometry="1" constant="true"/>
          <speciesReference species="M_C15972__mito" stoichiometry="1" constant="true"/>
          <speciesReference species="M_C00020__mito" stoichiometry="1" constant="true"/>
        </listOfProducts>
        <fbc:geneProductAssociation>
          <fbc:or>
            <fbc:geneProductRef fbc:geneProduct="G_XP_023899394"/>
            <fbc:geneProductRef fbc:geneProduct="G_XP_023912694"/>
          </fbc:or>
        </fbc:geneProductAssociation>
      </reaction>
      <reaction metaid="meta_R_R10097__cyto" id="R_R10097__cyto" name="2,4-Dichloro-2,5-dihydro-5-oxofuran-2-acetate&lt;=&gt;cis-2-Chloro-4-carboxymethylenebut-2-en-1,4-olide+Hydrochloricacid" reversible="true" fast="false" fbc:lowerFluxBound="cobra_default_lb" fbc:upperFluxBound="cobra_default_ub">
        <annotation>
          <rdf:RDF xmlns:rdf="http://www.w3.org/1999/02/22-rdf-syntax-ns#" xmlns:dcterms="http://purl.org/dc/terms/" xmlns:vCard="http://www.w3.org/2001/vcard-rdf/3.0#" xmlns:vCard4="http://www.w3.org/2006/vcard/ns#" xmlns:bqbiol="http://biomodels.net/biology-qualifiers/" xmlns:bqmodel="http://biomodels.net/model-qualifiers/">
            <rdf:Description rdf:about="#meta_R_R10097__cyto">
              <bqbiol:is>
                <rdf:Bag>
                  <rdf:li rdf:resource="https://identifiers.org/kegg.reaction/R10097"/>
                </rdf:Bag>
              </bqbiol:is>
            </rdf:Description>
          </rdf:RDF>
        </annotation>
        <listOfReactants>
          <speciesReference species="M_C04625__cyto" stoichiometry="1" constant="true"/>
        </listOfReactants>
        <listOfProducts>
          <speciesReference species="M_C01327__cyto" stoichiometry="1" constant="true"/>
          <speciesReference species="M_C04706__cyto" stoichiometry="1" constant="true"/>
        </listOfProducts>
      </reaction>
      <reaction id="R_TZ3101586_PLAS__golg_plas" name="1.0H2O(cyto)+1.0ATP(cyto)+1.01-Acyl-sn-glycerol3-phosphate(cyto)+1.0Phosphatidylethanolamine(golg)=&gt;1.01-Acyl-sn-glycerol3-phosphate(golg)+1.0ADP(cyto)+1.0Orthophosphate(cyto)+1.0Phosphatidylethanolamine(cyto)" reversible="false" fast="false" fbc:lowerFluxBound="cobra_0_bound" fbc:upperFluxBound="cobra_default_ub">
        <listOfReactants>
          <speciesReference species="M_C00002__cyto" stoichiometry="1" constant="true"/>
          <speciesReference species="M_C00350__golg" stoichiometry="0.01" constant="true"/>
          <speciesReference species="M_C00681__cyto" stoichiometry="0.01" constant="true"/>
          <speciesReference species="M_C00001__cyto" stoichiometry="1" constant="true"/>
        </listOfReactants>
        <listOfProducts>
          <speciesReference species="M_C00008__cyto" stoichiometry="1" constant="true"/>
          <speciesReference species="M_C00350__cyto" stoichiometry="0.01" constant="true"/>
          <speciesReference species="M_C00681__golg" stoichiometry="0.01" constant="true"/>
          <speciesReference species="M_C00009__cyto" stoichiometry="1" constant="true"/>
        </listOfProducts>
        <fbc:geneProductAssociation>
          <fbc:or>
            <fbc:geneProductRef fbc:geneProduct="G_XP_023893663"/>
            <fbc:geneProductRef fbc:geneProduct="G_XP_023874750"/>
            <fbc:geneProductRef fbc:geneProduct="G_XP_023874736"/>
            <fbc:geneProductRef fbc:geneProduct="G_XP_023893823"/>
            <fbc:geneProductRef fbc:geneProduct="G_XP_023929240"/>
            <fbc:geneProductRef fbc:geneProduct="G_XP_023893664"/>
            <fbc:geneProductRef fbc:geneProduct="G_XP_023874738"/>
            <fbc:geneProductRef fbc:geneProduct="G_XP_023877380"/>
            <fbc:geneProductRef fbc:geneProduct="G_XP_023885349"/>
            <fbc:geneProductRef fbc:geneProduct="G_XP_023885350"/>
          </fbc:or>
        </fbc:geneProductAssociation>
      </reaction>
      <reaction metaid="meta_R_R02518__cyto" id="R_R02518__cyto" name="Homogentisate+Oxygen+NADPH=&gt;Gentisatealdehyde+CO2+NADP++H++H2O" reversible="false" fast="false" fbc:lowerFluxBound="cobra_0_bound" fbc:upperFluxBound="cobra_default_ub">
        <annotation>
          <rdf:RDF xmlns:rdf="http://www.w3.org/1999/02/22-rdf-syntax-ns#" xmlns:dcterms="http://purl.org/dc/terms/" xmlns:vCard="http://www.w3.org/2001/vcard-rdf/3.0#" xmlns:vCard4="http://www.w3.org/2006/vcard/ns#" xmlns:bqbiol="http://biomodels.net/biology-qualifiers/" xmlns:bqmodel="http://biomodels.net/model-qualifiers/">
            <rdf:Description rdf:about="#meta_R_R02518__cyto">
              <bqbiol:is>
                <rdf:Bag>
                  <rdf:li rdf:resource="https://identifiers.org/kegg.reaction/R02518"/>
                </rdf:Bag>
              </bqbiol:is>
            </rdf:Description>
          </rdf:RDF>
        </annotation>
        <listOfReactants>
          <speciesReference species="M_C00005__cyto" stoichiometry="1" constant="true"/>
          <speciesReference species="M_C00007__cyto" stoichiometry="1" constant="true"/>
          <speciesReference species="M_C00544__cyto" stoichiometry="1" constant="true"/>
        </listOfReactants>
        <listOfProducts>
          <speciesReference species="M_C00080__cyto" stoichiometry="1" constant="true"/>
          <speciesReference species="M_C05585__cyto" stoichiometry="1" constant="true"/>
          <speciesReference species="M_C00006__cyto" stoichiometry="1" constant="true"/>
          <speciesReference species="M_C00011__cyto" stoichiometry="1" constant="true"/>
          <speciesReference species="M_C00001__cyto" stoichiometry="1" constant="true"/>
        </listOfProducts>
      </reaction>
      <reaction id="R_TZ3100138_PLAS__golg_plas" name="1.0H2O(cyto)+1.0ATP(cyto)+1.0Cardiolipin(golg)+1.0Phosphatidylethanolamine(cyto)=&gt;1.0Cardiolipin(cyto)+1.0ADP(cyto)+1.0Orthophosphate(cyto)+1.0Phosphatidylethanolamine(golg)" reversible="false" fast="false" fbc:lowerFluxBound="cobra_0_bound" fbc:upperFluxBound="cobra_default_ub">
        <listOfReactants>
          <speciesReference species="M_C05980__golg" stoichiometry="0.01" constant="true"/>
          <speciesReference species="M_C00350__cyto" stoichiometry="0.01" constant="true"/>
          <speciesReference species="M_C00002__cyto" stoichiometry="1" constant="true"/>
          <speciesReference species="M_C00001__cyto" stoichiometry="1" constant="true"/>
        </listOfReactants>
        <listOfProducts>
          <speciesReference species="M_C00008__cyto" stoichiometry="1" constant="true"/>
          <speciesReference species="M_C05980__cyto" stoichiometry="0.01" constant="true"/>
          <speciesReference species="M_C00009__cyto" stoichiometry="1" constant="true"/>
          <speciesReference species="M_C00350__golg" stoichiometry="0.01" constant="true"/>
        </listOfProducts>
        <fbc:geneProductAssociation>
          <fbc:or>
            <fbc:geneProductRef fbc:geneProduct="G_XP_023924651"/>
            <fbc:geneProductRef fbc:geneProduct="G_XP_023924651"/>
            <fbc:geneProductRef fbc:geneProduct="G_XP_023893663"/>
            <fbc:geneProductRef fbc:geneProduct="G_XP_023874750"/>
            <fbc:geneProductRef fbc:geneProduct="G_XP_023874736"/>
            <fbc:geneProductRef fbc:geneProduct="G_XP_023929240"/>
            <fbc:geneProductRef fbc:geneProduct="G_XP_023893664"/>
            <fbc:geneProductRef fbc:geneProduct="G_XP_023874738"/>
            <fbc:geneProductRef fbc:geneProduct="G_XP_023885349"/>
            <fbc:geneProductRef fbc:geneProduct="G_XP_023885350"/>
            <fbc:geneProductRef fbc:geneProduct="G_XP_023895566"/>
          </fbc:or>
        </fbc:geneProductAssociation>
      </reaction>
      <reaction metaid="meta_R_R05191__golg" id="R_R05191__golg" name="6UDP-D-galacturonate+H2O=&gt;6UDP+Pectin" reversible="false" fast="false" fbc:lowerFluxBound="cobra_0_bound" fbc:upperFluxBound="cobra_default_ub">
        <annotation>
          <rdf:RDF xmlns:rdf="http://www.w3.org/1999/02/22-rdf-syntax-ns#" xmlns:dcterms="http://purl.org/dc/terms/" xmlns:vCard="http://www.w3.org/2001/vcard-rdf/3.0#" xmlns:vCard4="http://www.w3.org/2006/vcard/ns#" xmlns:bqbiol="http://biomodels.net/biology-qualifiers/" xmlns:bqmodel="http://biomodels.net/model-qualifiers/">
            <rdf:Description rdf:about="#meta_R_R05191__golg">
              <bqbiol:is>
                <rdf:Bag>
                  <rdf:li rdf:resource="https://identifiers.org/kegg.reaction/R05191"/>
                  <rdf:li rdf:resource="https://identifiers.org/ec-code/2.4.1.43"/>
                </rdf:Bag>
              </bqbiol:is>
            </rdf:Description>
          </rdf:RDF>
        </annotation>
        <listOfReactants>
          <speciesReference species="M_C00001__golg" stoichiometry="1" constant="true"/>
          <speciesReference species="M_C00617__golg" stoichiometry="6" constant="true"/>
        </listOfReactants>
        <listOfProducts>
          <speciesReference species="M_C00015__golg" stoichiometry="6" constant="true"/>
          <speciesReference species="M_C00714__golg" stoichiometry="1" constant="true"/>
        </listOfProducts>
        <fbc:geneProductAssociation>
          <fbc:or>
            <fbc:geneProductRef fbc:geneProduct="G_XP_023928455"/>
            <fbc:geneProductRef fbc:geneProduct="G_XP_023928453"/>
          </fbc:or>
        </fbc:geneProductAssociation>
      </reaction>
      <reaction metaid="meta_R_R10996__mito" id="R_R10996__mito" name="2-Oxobutanoate+Thiamindiphosphate=&gt;2-(alpha-Hydroxypropyl)thiaminediphosphate+CO2" reversible="false" fast="false" fbc:lowerFluxBound="cobra_0_bound" fbc:upperFluxBound="cobra_default_ub">
        <annotation>
          <rdf:RDF xmlns:rdf="http://www.w3.org/1999/02/22-rdf-syntax-ns#" xmlns:dcterms="http://purl.org/dc/terms/" xmlns:vCard="http://www.w3.org/2001/vcard-rdf/3.0#" xmlns:vCard4="http://www.w3.org/2006/vcard/ns#" xmlns:bqbiol="http://biomodels.net/biology-qualifiers/" xmlns:bqmodel="http://biomodels.net/model-qualifiers/">
            <rdf:Description rdf:about="#meta_R_R10996__mito">
              <bqbiol:is>
                <rdf:Bag>
                  <rdf:li rdf:resource="https://identifiers.org/kegg.reaction/R10996"/>
                  <rdf:li rdf:resource="https://identifiers.org/ec-code/1.2.4.4"/>
                </rdf:Bag>
              </bqbiol:is>
            </rdf:Description>
          </rdf:RDF>
        </annotation>
        <listOfReactants>
          <speciesReference species="M_C00109__mito" stoichiometry="1" constant="true"/>
          <speciesReference species="M_C00068__mito" stoichiometry="1" constant="true"/>
        </listOfReactants>
        <listOfProducts>
          <speciesReference species="M_C21017__mito" stoichiometry="1" constant="true"/>
          <speciesReference species="M_C00011__mito" stoichiometry="1" constant="true"/>
        </listOfProducts>
        <fbc:geneProductAssociation>
          <fbc:or>
            <fbc:geneProductRef fbc:geneProduct="G_XP_023927274"/>
            <fbc:geneProductRef fbc:geneProduct="G_XP_023899437"/>
            <fbc:geneProductRef fbc:geneProduct="G_XP_023882733"/>
            <fbc:geneProductRef fbc:geneProduct="G_XP_023897131"/>
            <fbc:geneProductRef fbc:geneProduct="G_XP_023927273"/>
            <fbc:geneProductRef fbc:geneProduct="G_XP_023927275"/>
            <fbc:geneProductRef fbc:geneProduct="G_XP_023901685"/>
            <fbc:geneProductRef fbc:geneProduct="G_XP_023897152"/>
            <fbc:geneProductRef fbc:geneProduct="G_XP_023872383"/>
          </fbc:or>
        </fbc:geneProductAssociation>
      </reaction>
      <reaction id="R_EX_C05441__dra" name="DraintoC05441_VitaminD2_C28H44O" reversible="false" fast="false" fbc:lowerFluxBound="cobra_0_bound" fbc:upperFluxBound="cobra_default_ub">
        <listOfReactants>
          <speciesReference species="M_C05441__extr" stoichiometry="1" constant="true"/>
        </listOfReactants>
      </reaction>
      <reaction metaid="meta_R_R00519__pero" id="R_R00519__pero" name="Formate+NAD+=&gt;H++CO2+NADH" reversible="false" fast="false" fbc:lowerFluxBound="cobra_0_bound" fbc:upperFluxBound="cobra_default_ub">
        <annotation>
          <rdf:RDF xmlns:rdf="http://www.w3.org/1999/02/22-rdf-syntax-ns#" xmlns:dcterms="http://purl.org/dc/terms/" xmlns:vCard="http://www.w3.org/2001/vcard-rdf/3.0#" xmlns:vCard4="http://www.w3.org/2006/vcard/ns#" xmlns:bqbiol="http://biomodels.net/biology-qualifiers/" xmlns:bqmodel="http://biomodels.net/model-qualifiers/">
            <rdf:Description rdf:about="#meta_R_R00519__pero">
              <bqbiol:is>
                <rdf:Bag>
                  <rdf:li rdf:resource="https://identifiers.org/kegg.reaction/R00519"/>
                  <rdf:li rdf:resource="https://identifiers.org/ec-code/1.17.1.9"/>
                </rdf:Bag>
              </bqbiol:is>
            </rdf:Description>
          </rdf:RDF>
        </annotation>
        <listOfReactants>
          <speciesReference species="M_C00058__pero" stoichiometry="1" constant="true"/>
          <speciesReference species="M_C00003__pero" stoichiometry="1" constant="true"/>
        </listOfReactants>
        <listOfProducts>
          <speciesReference species="M_C00004__pero" stoichiometry="1" constant="true"/>
          <speciesReference species="M_C00011__pero" stoichiometry="1" constant="true"/>
          <speciesReference species="M_C00080__pero" stoichiometry="1" constant="true"/>
        </listOfProducts>
        <fbc:geneProductAssociation>
          <fbc:or>
            <fbc:geneProductRef fbc:geneProduct="G_XP_023922293"/>
            <fbc:geneProductRef fbc:geneProduct="G_XP_023926463"/>
            <fbc:geneProductRef fbc:geneProduct="G_XP_023898312"/>
          </fbc:or>
        </fbc:geneProductAssociation>
      </reaction>
      <reaction metaid="meta_R_R09539__cyto" id="R_R09539__cyto" name="Salicylate&lt;=&gt;Phenol+CO2" reversible="true" fast="false" fbc:lowerFluxBound="cobra_default_lb" fbc:upperFluxBound="cobra_default_ub">
        <annotation>
          <rdf:RDF xmlns:rdf="http://www.w3.org/1999/02/22-rdf-syntax-ns#" xmlns:dcterms="http://purl.org/dc/terms/" xmlns:vCard="http://www.w3.org/2001/vcard-rdf/3.0#" xmlns:vCard4="http://www.w3.org/2006/vcard/ns#" xmlns:bqbiol="http://biomodels.net/biology-qualifiers/" xmlns:bqmodel="http://biomodels.net/model-qualifiers/">
            <rdf:Description rdf:about="#meta_R_R09539__cyto">
              <bqbiol:is>
                <rdf:Bag>
                  <rdf:li rdf:resource="https://identifiers.org/kegg.reaction/R09539"/>
                  <rdf:li rdf:resource="https://identifiers.org/ec-code/4.1.1.91"/>
                </rdf:Bag>
              </bqbiol:is>
            </rdf:Description>
          </rdf:RDF>
        </annotation>
        <listOfReactants>
          <speciesReference species="M_C00805__cyto" stoichiometry="1" constant="true"/>
        </listOfReactants>
        <listOfProducts>
          <speciesReference species="M_C00146__cyto" stoichiometry="1" constant="true"/>
          <speciesReference species="M_C00011__cyto" stoichiometry="1" constant="true"/>
        </listOfProducts>
        <fbc:geneProductAssociation>
          <fbc:geneProductRef fbc:geneProduct="G_XP_023910118"/>
        </fbc:geneProductAssociation>
      </reaction>
      <reaction id="R_T_2_Succinylbenzoate_pero__pero" name="2-Succinylbenzoate(cyto)=&gt;2-Succinylbenzoate(pero)" reversible="false" fast="false" fbc:lowerFluxBound="cobra_0_bound" fbc:upperFluxBound="cobra_default_ub">
        <listOfReactants>
          <speciesReference species="M_C02730__cyto" stoichiometry="1" constant="true"/>
        </listOfReactants>
        <listOfProducts>
          <speciesReference species="M_C02730__pero" stoichiometry="1" constant="true"/>
        </listOfProducts>
      </reaction>
      <reaction metaid="meta_R_R06154__extr" id="R_R06154__extr" name="Methylamine+Oxygen+H2O=&gt;Formaldehyde+Ammonia+Hydrogenperoxide" reversible="false" fast="false" fbc:lowerFluxBound="cobra_0_bound" fbc:upperFluxBound="cobra_default_ub">
        <annotation>
          <rdf:RDF xmlns:rdf="http://www.w3.org/1999/02/22-rdf-syntax-ns#" xmlns:dcterms="http://purl.org/dc/terms/" xmlns:vCard="http://www.w3.org/2001/vcard-rdf/3.0#" xmlns:vCard4="http://www.w3.org/2006/vcard/ns#" xmlns:bqbiol="http://biomodels.net/biology-qualifiers/" xmlns:bqmodel="http://biomodels.net/model-qualifiers/">
            <rdf:Description rdf:about="#meta_R_R06154__extr">
              <bqbiol:is>
                <rdf:Bag>
                  <rdf:li rdf:resource="https://identifiers.org/kegg.reaction/R06154"/>
                  <rdf:li rdf:resource="https://identifiers.org/ec-code/1.4.3.21"/>
                </rdf:Bag>
              </bqbiol:is>
            </rdf:Description>
          </rdf:RDF>
        </annotation>
        <listOfReactants>
          <speciesReference species="M_C00007__extr" stoichiometry="1" constant="true"/>
          <speciesReference species="M_C00218__extr" stoichiometry="1" constant="true"/>
          <speciesReference species="M_C00001__extr" stoichiometry="1" constant="true"/>
        </listOfReactants>
        <listOfProducts>
          <speciesReference species="M_C00014__extr" stoichiometry="1" constant="true"/>
          <speciesReference species="M_C00027__extr" stoichiometry="1" constant="true"/>
          <speciesReference species="M_C00067__extr" stoichiometry="1" constant="true"/>
        </listOfProducts>
        <fbc:geneProductAssociation>
          <fbc:or>
            <fbc:geneProductRef fbc:geneProduct="G_XP_023889262"/>
            <fbc:geneProductRef fbc:geneProduct="G_XP_023873487"/>
            <fbc:geneProductRef fbc:geneProduct="G_XP_023902782"/>
            <fbc:geneProductRef fbc:geneProduct="G_XP_023909585"/>
            <fbc:geneProductRef fbc:geneProduct="G_XP_023896095"/>
            <fbc:geneProductRef fbc:geneProduct="G_XP_023926702"/>
            <fbc:geneProductRef fbc:geneProduct="G_XP_023926703"/>
            <fbc:geneProductRef fbc:geneProduct="G_XP_023898845"/>
            <fbc:geneProductRef fbc:geneProduct="G_XP_023898844"/>
            <fbc:geneProductRef fbc:geneProduct="G_XP_023925575"/>
            <fbc:geneProductRef fbc:geneProduct="G_XP_023909177"/>
            <fbc:geneProductRef fbc:geneProduct="G_XP_023910729"/>
            <fbc:geneProductRef fbc:geneProduct="G_XP_023881391"/>
            <fbc:geneProductRef fbc:geneProduct="G_XP_023915172"/>
            <fbc:geneProductRef fbc:geneProduct="G_XP_023926707"/>
            <fbc:geneProductRef fbc:geneProduct="G_XP_023929723"/>
            <fbc:geneProductRef fbc:geneProduct="G_XP_023924259"/>
            <fbc:geneProductRef fbc:geneProduct="G_XP_023913676"/>
            <fbc:geneProductRef fbc:geneProduct="G_XP_023915165"/>
          </fbc:or>
        </fbc:geneProductAssociation>
      </reaction>
      <reaction metaid="meta_R_R03070__mito" id="R_R03070__mito" name="Methylitaconate&lt;=&gt;2,3-Dimethylmaleate" reversible="true" fast="false" fbc:lowerFluxBound="cobra_default_lb" fbc:upperFluxBound="cobra_default_ub">
        <annotation>
          <rdf:RDF xmlns:rdf="http://www.w3.org/1999/02/22-rdf-syntax-ns#" xmlns:dcterms="http://purl.org/dc/terms/" xmlns:vCard="http://www.w3.org/2001/vcard-rdf/3.0#" xmlns:vCard4="http://www.w3.org/2006/vcard/ns#" xmlns:bqbiol="http://biomodels.net/biology-qualifiers/" xmlns:bqmodel="http://biomodels.net/model-qualifiers/">
            <rdf:Description rdf:about="#meta_R_R03070__mito">
              <bqbiol:is>
                <rdf:Bag>
                  <rdf:li rdf:resource="https://identifiers.org/kegg.reaction/R03070"/>
                  <rdf:li rdf:resource="https://identifiers.org/ec-code/5.3.3.6"/>
                </rdf:Bag>
              </bqbiol:is>
            </rdf:Description>
          </rdf:RDF>
        </annotation>
        <listOfReactants>
          <speciesReference species="M_C02295__mito" stoichiometry="1" constant="true"/>
        </listOfReactants>
        <listOfProducts>
          <speciesReference species="M_C00922__mito" stoichiometry="1" constant="true"/>
        </listOfProducts>
        <fbc:geneProductAssociation>
          <fbc:geneProductRef fbc:geneProduct="G_XP_023899617"/>
        </fbc:geneProductAssociation>
      </reaction>
      <reaction id="R_TI3001509_PLAS__plas" name="1.0H2O(cyto)+1.0ATP(cyto)+1.0Indole-3-acetate(cyto)=&gt;1.0ADP(cyto)+1.0Orthophosphate(cyto)+1.0Indole-3-acetate(extr)" reversible="false" fast="false" fbc:lowerFluxBound="cobra_0_bound" fbc:upperFluxBound="cobra_default_ub">
        <listOfReactants>
          <speciesReference species="M_C00002__cyto" stoichiometry="1" constant="true"/>
          <speciesReference species="M_C00954__cyto" stoichiometry="1" constant="true"/>
          <speciesReference species="M_C00001__cyto" stoichiometry="1" constant="true"/>
        </listOfReactants>
        <listOfProducts>
          <speciesReference species="M_C00008__cyto" stoichiometry="1" constant="true"/>
          <speciesReference species="M_C00954__extr" stoichiometry="1" constant="true"/>
          <speciesReference species="M_C00009__cyto" stoichiometry="1" constant="true"/>
        </listOfProducts>
        <fbc:geneProductAssociation>
          <fbc:or>
            <fbc:geneProductRef fbc:geneProduct="G_XP_023888521"/>
            <fbc:geneProductRef fbc:geneProduct="G_XP_023884403"/>
            <fbc:geneProductRef fbc:geneProduct="G_XP_023916223"/>
            <fbc:geneProductRef fbc:geneProduct="G_XP_023909193"/>
            <fbc:geneProductRef fbc:geneProduct="G_XP_023901435"/>
            <fbc:geneProductRef fbc:geneProduct="G_XP_023913377"/>
            <fbc:geneProductRef fbc:geneProduct="G_XP_023893066"/>
            <fbc:geneProductRef fbc:geneProduct="G_XP_023904755"/>
            <fbc:geneProductRef fbc:geneProduct="G_XP_023884374"/>
            <fbc:geneProductRef fbc:geneProduct="G_XP_023885640"/>
            <fbc:geneProductRef fbc:geneProduct="G_XP_023884381"/>
            <fbc:geneProductRef fbc:geneProduct="G_XP_023893064"/>
            <fbc:geneProductRef fbc:geneProduct="G_XP_023907978"/>
            <fbc:geneProductRef fbc:geneProduct="G_XP_023897789"/>
            <fbc:geneProductRef fbc:geneProduct="G_XP_023916520"/>
            <fbc:geneProductRef fbc:geneProduct="G_XP_023880838"/>
            <fbc:geneProductRef fbc:geneProduct="G_XP_023925384"/>
            <fbc:geneProductRef fbc:geneProduct="G_XP_023877536"/>
            <fbc:geneProductRef fbc:geneProduct="G_XP_023884397"/>
            <fbc:geneProductRef fbc:geneProduct="G_XP_023909724"/>
            <fbc:geneProductRef fbc:geneProduct="G_XP_023896007"/>
            <fbc:geneProductRef fbc:geneProduct="G_XP_023885892"/>
            <fbc:geneProductRef fbc:geneProduct="G_XP_023909198"/>
            <fbc:geneProductRef fbc:geneProduct="G_XP_023893068"/>
            <fbc:geneProductRef fbc:geneProduct="G_XP_023885894"/>
            <fbc:geneProductRef fbc:geneProduct="G_XP_023877432"/>
            <fbc:geneProductRef fbc:geneProduct="G_XP_023878353"/>
            <fbc:geneProductRef fbc:geneProduct="G_XP_023893067"/>
            <fbc:geneProductRef fbc:geneProduct="G_XP_023893063"/>
            <fbc:geneProductRef fbc:geneProduct="G_XP_023923211"/>
            <fbc:geneProductRef fbc:geneProduct="G_XP_023884388"/>
            <fbc:geneProductRef fbc:geneProduct="G_XP_023929001"/>
            <fbc:geneProductRef fbc:geneProduct="G_XP_023878241"/>
            <fbc:geneProductRef fbc:geneProduct="G_XP_023914144"/>
          </fbc:or>
        </fbc:geneProductAssociation>
      </reaction>
      <reaction metaid="meta_R_R04965__mito" id="R_R04965__mito" name="(R)-3-Hydroxydodecanoyl-[acp]=&gt;trans-Dodec-2-enoyl-[acp]+H2O" reversible="false" fast="false" fbc:lowerFluxBound="cobra_0_bound" fbc:upperFluxBound="cobra_default_ub">
        <annotation>
          <rdf:RDF xmlns:rdf="http://www.w3.org/1999/02/22-rdf-syntax-ns#" xmlns:dcterms="http://purl.org/dc/terms/" xmlns:vCard="http://www.w3.org/2001/vcard-rdf/3.0#" xmlns:vCard4="http://www.w3.org/2006/vcard/ns#" xmlns:bqbiol="http://biomodels.net/biology-qualifiers/" xmlns:bqmodel="http://biomodels.net/model-qualifiers/">
            <rdf:Description rdf:about="#meta_R_R04965__mito">
              <bqbiol:is>
                <rdf:Bag>
                  <rdf:li rdf:resource="https://identifiers.org/kegg.reaction/R04965"/>
                  <rdf:li rdf:resource="https://identifiers.org/ec-code/2.3.1.86"/>
                  <rdf:li rdf:resource="https://identifiers.org/ec-code/4.2.1.59"/>
                </rdf:Bag>
              </bqbiol:is>
            </rdf:Description>
          </rdf:RDF>
        </annotation>
        <listOfReactants>
          <speciesReference species="M_C05757__mito" stoichiometry="1" constant="true"/>
        </listOfReactants>
        <listOfProducts>
          <speciesReference species="M_C00001__mito" stoichiometry="1" constant="true"/>
          <speciesReference species="M_C05758__mito" stoichiometry="1" constant="true"/>
        </listOfProducts>
        <fbc:geneProductAssociation>
          <fbc:or>
            <fbc:geneProductRef fbc:geneProduct="G_XP_023917723"/>
            <fbc:geneProductRef fbc:geneProduct="G_XP_023925939"/>
            <fbc:geneProductRef fbc:geneProduct="G_XP_023878223"/>
          </fbc:or>
        </fbc:geneProductAssociation>
      </reaction>
      <reaction id="R_EX_C03765__dra" name="DraintoC03765_4-Hydroxyphenylacetaldehyde_C8H8O2" reversible="false" fast="false" fbc:lowerFluxBound="cobra_0_bound" fbc:upperFluxBound="cobra_default_ub">
        <listOfReactants>
          <speciesReference species="M_C03765__extr" stoichiometry="1" constant="true"/>
        </listOfReactants>
      </reaction>
      <reaction id="R_TO0001526_PLAS__vacu" name="1.0D-Phenylalanine(cyto)=&gt;1.0D-Phenylalanine(vacu)" reversible="false" fast="false" fbc:lowerFluxBound="cobra_0_bound" fbc:upperFluxBound="cobra_default_ub">
        <listOfReactants>
          <speciesReference species="M_C02265__cyto" stoichiometry="1" constant="true"/>
        </listOfReactants>
        <listOfProducts>
          <speciesReference species="M_C02265__vacu" stoichiometry="1" constant="true"/>
        </listOfProducts>
        <fbc:geneProductAssociation>
          <fbc:or>
            <fbc:geneProductRef fbc:geneProduct="G_XP_023917078"/>
            <fbc:geneProductRef fbc:geneProduct="G_XP_023907014"/>
          </fbc:or>
        </fbc:geneProductAssociation>
      </reaction>
      <reaction metaid="meta_R_R01273__e_r_" id="R_R01273__e_r_" name="Nicotinamide-beta-riboside+H2O=&gt;Nicotinamide+D-Ribose+H+" reversible="false" fast="false" fbc:lowerFluxBound="cobra_0_bound" fbc:upperFluxBound="cobra_default_ub">
        <annotation>
          <rdf:RDF xmlns:rdf="http://www.w3.org/1999/02/22-rdf-syntax-ns#" xmlns:dcterms="http://purl.org/dc/terms/" xmlns:vCard="http://www.w3.org/2001/vcard-rdf/3.0#" xmlns:vCard4="http://www.w3.org/2006/vcard/ns#" xmlns:bqbiol="http://biomodels.net/biology-qualifiers/" xmlns:bqmodel="http://biomodels.net/model-qualifiers/">
            <rdf:Description rdf:about="#meta_R_R01273__e_r_">
              <bqbiol:is>
                <rdf:Bag>
                  <rdf:li rdf:resource="https://identifiers.org/kegg.reaction/R01273"/>
                  <rdf:li rdf:resource="https://identifiers.org/ec-code/3.2.2.3"/>
                </rdf:Bag>
              </bqbiol:is>
            </rdf:Description>
          </rdf:RDF>
        </annotation>
        <listOfReactants>
          <speciesReference species="M_C03150__e_r_" stoichiometry="1" constant="true"/>
          <speciesReference species="M_C00001__e_r_" stoichiometry="1" constant="true"/>
        </listOfReactants>
        <listOfProducts>
          <speciesReference species="M_C00153__e_r_" stoichiometry="1" constant="true"/>
          <speciesReference species="M_C00121__e_r_" stoichiometry="1" constant="true"/>
          <speciesReference species="M_C00080__e_r_" stoichiometry="1" constant="true"/>
        </listOfProducts>
        <fbc:geneProductAssociation>
          <fbc:or>
            <fbc:geneProductRef fbc:geneProduct="G_XP_023871961"/>
            <fbc:geneProductRef fbc:geneProduct="G_XP_023871017"/>
            <fbc:geneProductRef fbc:geneProduct="G_XP_023899166"/>
            <fbc:geneProductRef fbc:geneProduct="G_XP_023871980"/>
            <fbc:geneProductRef fbc:geneProduct="G_XP_023909521"/>
            <fbc:geneProductRef fbc:geneProduct="G_XP_023885987"/>
            <fbc:geneProductRef fbc:geneProduct="G_XP_023907302"/>
          </fbc:or>
        </fbc:geneProductAssociation>
      </reaction>
      <reaction id="R_EX_C00177__dra" name="DraintoC00177_Cyanideion_CN" reversible="false" fast="false" fbc:lowerFluxBound="cobra_0_bound" fbc:upperFluxBound="cobra_default_ub">
        <listOfReactants>
          <speciesReference species="M_C00177__extr" stoichiometry="1" constant="true"/>
        </listOfReactants>
      </reaction>
      <reaction id="R_TR2900031_PLAS__mito_plas" name="1.0L-Arginine(cyto)+1.0L-Histidine(mito)=&gt;1.0L-Histidine(cyto)+1.0L-Arginine(mito)" reversible="false" fast="false" fbc:lowerFluxBound="cobra_0_bound" fbc:upperFluxBound="cobra_default_ub">
        <listOfReactants>
          <speciesReference species="M_C00062__cyto" stoichiometry="1" constant="true"/>
          <speciesReference species="M_C00135__mito" stoichiometry="1" constant="true"/>
        </listOfReactants>
        <listOfProducts>
          <speciesReference species="M_C00062__mito" stoichiometry="1" constant="true"/>
          <speciesReference species="M_C00135__cyto" stoichiometry="1" constant="true"/>
        </listOfProducts>
        <fbc:geneProductAssociation>
          <fbc:or>
            <fbc:geneProductRef fbc:geneProduct="G_XP_023921072"/>
            <fbc:geneProductRef fbc:geneProduct="G_XP_023921072"/>
            <fbc:geneProductRef fbc:geneProduct="G_XP_023910150"/>
            <fbc:geneProductRef fbc:geneProduct="G_XP_023910150"/>
            <fbc:geneProductRef fbc:geneProduct="G_XP_023910150"/>
            <fbc:geneProductRef fbc:geneProduct="G_XP_023910150"/>
            <fbc:geneProductRef fbc:geneProduct="G_XP_023912692"/>
            <fbc:geneProductRef fbc:geneProduct="G_XP_023921009"/>
            <fbc:geneProductRef fbc:geneProduct="G_XP_023921009"/>
            <fbc:geneProductRef fbc:geneProduct="G_XP_023921009"/>
          </fbc:or>
        </fbc:geneProductAssociation>
      </reaction>
      <reaction metaid="meta_R_R02065__plst" id="R_R02065__plst" name="2Geranylgeranyldiphosphate=&gt;Diphosphate+Prephytoenediphosphate" reversible="false" fast="false" fbc:lowerFluxBound="cobra_0_bound" fbc:upperFluxBound="cobra_default_ub">
        <annotation>
          <rdf:RDF xmlns:rdf="http://www.w3.org/1999/02/22-rdf-syntax-ns#" xmlns:dcterms="http://purl.org/dc/terms/" xmlns:vCard="http://www.w3.org/2001/vcard-rdf/3.0#" xmlns:vCard4="http://www.w3.org/2006/vcard/ns#" xmlns:bqbiol="http://biomodels.net/biology-qualifiers/" xmlns:bqmodel="http://biomodels.net/model-qualifiers/">
            <rdf:Description rdf:about="#meta_R_R02065__plst">
              <bqbiol:is>
                <rdf:Bag>
                  <rdf:li rdf:resource="https://identifiers.org/kegg.reaction/R02065"/>
                  <rdf:li rdf:resource="https://identifiers.org/ec-code/2.5.1.32"/>
                </rdf:Bag>
              </bqbiol:is>
            </rdf:Description>
          </rdf:RDF>
        </annotation>
        <listOfReactants>
          <speciesReference species="M_C00353__plst" stoichiometry="2" constant="true"/>
        </listOfReactants>
        <listOfProducts>
          <speciesReference species="M_C03427__plst" stoichiometry="1" constant="true"/>
          <speciesReference species="M_C00013__plst" stoichiometry="1" constant="true"/>
        </listOfProducts>
        <fbc:geneProductAssociation>
          <fbc:or>
            <fbc:geneProductRef fbc:geneProduct="G_XP_023885963"/>
            <fbc:geneProductRef fbc:geneProduct="G_XP_023894520"/>
            <fbc:geneProductRef fbc:geneProduct="G_XP_023876532"/>
            <fbc:geneProductRef fbc:geneProduct="G_XP_023876531"/>
            <fbc:geneProductRef fbc:geneProduct="G_XP_023872284"/>
            <fbc:geneProductRef fbc:geneProduct="G_XP_023894461"/>
            <fbc:geneProductRef fbc:geneProduct="G_XP_023872285"/>
            <fbc:geneProductRef fbc:geneProduct="G_XP_023872286"/>
          </fbc:or>
        </fbc:geneProductAssociation>
      </reaction>
      <reaction metaid="meta_R_R00548__golg" id="R_R00548__golg" name="FMN+H2O=&gt;Riboflavin+Orthophosphate" reversible="false" fast="false" fbc:lowerFluxBound="cobra_0_bound" fbc:upperFluxBound="cobra_default_ub">
        <annotation>
          <rdf:RDF xmlns:rdf="http://www.w3.org/1999/02/22-rdf-syntax-ns#" xmlns:dcterms="http://purl.org/dc/terms/" xmlns:vCard="http://www.w3.org/2001/vcard-rdf/3.0#" xmlns:vCard4="http://www.w3.org/2006/vcard/ns#" xmlns:bqbiol="http://biomodels.net/biology-qualifiers/" xmlns:bqmodel="http://biomodels.net/model-qualifiers/">
            <rdf:Description rdf:about="#meta_R_R00548__golg">
              <bqbiol:is>
                <rdf:Bag>
                  <rdf:li rdf:resource="https://identifiers.org/kegg.reaction/R00548"/>
                  <rdf:li rdf:resource="https://identifiers.org/ec-code/3.1.3.2"/>
                </rdf:Bag>
              </bqbiol:is>
            </rdf:Description>
          </rdf:RDF>
        </annotation>
        <listOfReactants>
          <speciesReference species="M_C00001__golg" stoichiometry="1" constant="true"/>
          <speciesReference species="M_C00061__golg" stoichiometry="1" constant="true"/>
        </listOfReactants>
        <listOfProducts>
          <speciesReference species="M_C00255__golg" stoichiometry="1" constant="true"/>
          <speciesReference species="M_C00009__golg" stoichiometry="1" constant="true"/>
        </listOfProducts>
        <fbc:geneProductAssociation>
          <fbc:or>
            <fbc:geneProductRef fbc:geneProduct="G_XP_023918960"/>
            <fbc:geneProductRef fbc:geneProduct="G_XP_023909128"/>
            <fbc:geneProductRef fbc:geneProduct="G_XP_023927711"/>
            <fbc:geneProductRef fbc:geneProduct="G_XP_023900993"/>
            <fbc:geneProductRef fbc:geneProduct="G_XP_023927709"/>
            <fbc:geneProductRef fbc:geneProduct="G_XP_023889773"/>
            <fbc:geneProductRef fbc:geneProduct="G_XP_023919603"/>
            <fbc:geneProductRef fbc:geneProduct="G_XP_023902496"/>
            <fbc:geneProductRef fbc:geneProduct="G_XP_023879954"/>
            <fbc:geneProductRef fbc:geneProduct="G_XP_023927710"/>
            <fbc:geneProductRef fbc:geneProduct="G_XP_023871691"/>
            <fbc:geneProductRef fbc:geneProduct="G_XP_023926291"/>
            <fbc:geneProductRef fbc:geneProduct="G_XP_023902702"/>
            <fbc:geneProductRef fbc:geneProduct="G_XP_023878899"/>
            <fbc:geneProductRef fbc:geneProduct="G_XP_023878975"/>
            <fbc:geneProductRef fbc:geneProduct="G_XP_023918097"/>
            <fbc:geneProductRef fbc:geneProduct="G_XP_023882607"/>
            <fbc:geneProductRef fbc:geneProduct="G_XP_023897817"/>
            <fbc:geneProductRef fbc:geneProduct="G_XP_023919600"/>
            <fbc:geneProductRef fbc:geneProduct="G_XP_023884815"/>
            <fbc:geneProductRef fbc:geneProduct="G_XP_023896141"/>
            <fbc:geneProductRef fbc:geneProduct="G_XP_023919601"/>
            <fbc:geneProductRef fbc:geneProduct="G_XP_023929716"/>
            <fbc:geneProductRef fbc:geneProduct="G_XP_023897841"/>
            <fbc:geneProductRef fbc:geneProduct="G_XP_023897840"/>
            <fbc:geneProductRef fbc:geneProduct="G_XP_023918096"/>
            <fbc:geneProductRef fbc:geneProduct="G_XP_023927708"/>
            <fbc:geneProductRef fbc:geneProduct="G_XP_023885233"/>
            <fbc:geneProductRef fbc:geneProduct="G_XP_023887732"/>
            <fbc:geneProductRef fbc:geneProduct="G_XP_023900994"/>
            <fbc:geneProductRef fbc:geneProduct="G_XP_023905681"/>
            <fbc:geneProductRef fbc:geneProduct="G_XP_023886721"/>
            <fbc:geneProductRef fbc:geneProduct="G_XP_023903864"/>
            <fbc:geneProductRef fbc:geneProduct="G_XP_023875059"/>
            <fbc:geneProductRef fbc:geneProduct="G_XP_023887734"/>
            <fbc:geneProductRef fbc:geneProduct="G_XP_023873515"/>
            <fbc:geneProductRef fbc:geneProduct="G_XP_023871801"/>
            <fbc:geneProductRef fbc:geneProduct="G_XP_023871885"/>
            <fbc:geneProductRef fbc:geneProduct="G_XP_023894234"/>
            <fbc:geneProductRef fbc:geneProduct="G_XP_023889749"/>
            <fbc:geneProductRef fbc:geneProduct="G_XP_023879936"/>
            <fbc:geneProductRef fbc:geneProduct="G_XP_023881290"/>
            <fbc:geneProductRef fbc:geneProduct="G_XP_023889774"/>
            <fbc:geneProductRef fbc:geneProduct="G_XP_023909129"/>
            <fbc:geneProductRef fbc:geneProduct="G_XP_023905306"/>
            <fbc:geneProductRef fbc:geneProduct="G_XP_023887733"/>
            <fbc:geneProductRef fbc:geneProduct="G_XP_023879927"/>
            <fbc:geneProductRef fbc:geneProduct="G_XP_023897972"/>
            <fbc:geneProductRef fbc:geneProduct="G_XP_023908579"/>
            <fbc:geneProductRef fbc:geneProduct="G_XP_023877357"/>
            <fbc:geneProductRef fbc:geneProduct="G_XP_023908826"/>
            <fbc:geneProductRef fbc:geneProduct="G_XP_023891480"/>
            <fbc:geneProductRef fbc:geneProduct="G_XP_023915489"/>
          </fbc:or>
        </fbc:geneProductAssociation>
      </reaction>
      <reaction metaid="meta_R_R00943__mito" id="R_R00943__mito" name="Tetrahydrofolate+Formate+ATP=&gt;ADP+Orthophosphate+10-Formyltetrahydrofolate" reversible="false" fast="false" fbc:lowerFluxBound="cobra_0_bound" fbc:upperFluxBound="cobra_default_ub">
        <annotation>
          <rdf:RDF xmlns:rdf="http://www.w3.org/1999/02/22-rdf-syntax-ns#" xmlns:dcterms="http://purl.org/dc/terms/" xmlns:vCard="http://www.w3.org/2001/vcard-rdf/3.0#" xmlns:vCard4="http://www.w3.org/2006/vcard/ns#" xmlns:bqbiol="http://biomodels.net/biology-qualifiers/" xmlns:bqmodel="http://biomodels.net/model-qualifiers/">
            <rdf:Description rdf:about="#meta_R_R00943__mito">
              <bqbiol:is>
                <rdf:Bag>
                  <rdf:li rdf:resource="https://identifiers.org/kegg.reaction/R00943"/>
                  <rdf:li rdf:resource="https://identifiers.org/ec-code/6.3.4.3"/>
                </rdf:Bag>
              </bqbiol:is>
            </rdf:Description>
          </rdf:RDF>
        </annotation>
        <listOfReactants>
          <speciesReference species="M_C00002__mito" stoichiometry="1" constant="true"/>
          <speciesReference species="M_C00058__mito" stoichiometry="1" constant="true"/>
          <speciesReference species="M_C00101__mito" stoichiometry="1" constant="true"/>
        </listOfReactants>
        <listOfProducts>
          <speciesReference species="M_C00008__mito" stoichiometry="1" constant="true"/>
          <speciesReference species="M_C00234__mito" stoichiometry="1" constant="true"/>
          <speciesReference species="M_C00009__mito" stoichiometry="1" constant="true"/>
        </listOfProducts>
        <fbc:geneProductAssociation>
          <fbc:or>
            <fbc:geneProductRef fbc:geneProduct="G_XP_023919654"/>
            <fbc:geneProductRef fbc:geneProduct="G_XP_023896504"/>
            <fbc:geneProductRef fbc:geneProduct="G_XP_023896217"/>
          </fbc:or>
        </fbc:geneProductAssociation>
      </reaction>
      <reaction metaid="meta_R_R04534__mito" id="R_R04534__mito" name="3-Oxodecanoyl-[acp]+NADPH+H+=&gt;(3R)-3-Hydroxydecanoyl-[acyl-carrierprotein]+NADP+" reversible="false" fast="false" fbc:lowerFluxBound="cobra_0_bound" fbc:upperFluxBound="cobra_default_ub">
        <annotation>
          <rdf:RDF xmlns:rdf="http://www.w3.org/1999/02/22-rdf-syntax-ns#" xmlns:dcterms="http://purl.org/dc/terms/" xmlns:vCard="http://www.w3.org/2001/vcard-rdf/3.0#" xmlns:vCard4="http://www.w3.org/2006/vcard/ns#" xmlns:bqbiol="http://biomodels.net/biology-qualifiers/" xmlns:bqmodel="http://biomodels.net/model-qualifiers/">
            <rdf:Description rdf:about="#meta_R_R04534__mito">
              <bqbiol:is>
                <rdf:Bag>
                  <rdf:li rdf:resource="https://identifiers.org/kegg.reaction/R04534"/>
                  <rdf:li rdf:resource="https://identifiers.org/ec-code/2.3.1.86"/>
                </rdf:Bag>
              </bqbiol:is>
            </rdf:Description>
          </rdf:RDF>
        </annotation>
        <listOfReactants>
          <speciesReference species="M_C00005__mito" stoichiometry="1" constant="true"/>
          <speciesReference species="M_C05753__mito" stoichiometry="1" constant="true"/>
          <speciesReference species="M_C00080__mito" stoichiometry="1" constant="true"/>
        </listOfReactants>
        <listOfProducts>
          <speciesReference species="M_C04619__mito" stoichiometry="1" constant="true"/>
          <speciesReference species="M_C00006__mito" stoichiometry="1" constant="true"/>
        </listOfProducts>
        <fbc:geneProductAssociation>
          <fbc:or>
            <fbc:geneProductRef fbc:geneProduct="G_XP_023878214"/>
            <fbc:geneProductRef fbc:geneProduct="G_XP_023917661"/>
          </fbc:or>
        </fbc:geneProductAssociation>
      </reaction>
      <reaction metaid="meta_R_R00512__mito" id="R_R00512__mito" name="ATP+CMP&lt;=&gt;ADP+CDP" reversible="true" fast="false" fbc:lowerFluxBound="cobra_default_lb" fbc:upperFluxBound="cobra_default_ub">
        <annotation>
          <rdf:RDF xmlns:rdf="http://www.w3.org/1999/02/22-rdf-syntax-ns#" xmlns:dcterms="http://purl.org/dc/terms/" xmlns:vCard="http://www.w3.org/2001/vcard-rdf/3.0#" xmlns:vCard4="http://www.w3.org/2006/vcard/ns#" xmlns:bqbiol="http://biomodels.net/biology-qualifiers/" xmlns:bqmodel="http://biomodels.net/model-qualifiers/">
            <rdf:Description rdf:about="#meta_R_R00512__mito">
              <bqbiol:is>
                <rdf:Bag>
                  <rdf:li rdf:resource="https://identifiers.org/kegg.reaction/R00512"/>
                  <rdf:li rdf:resource="https://identifiers.org/ec-code/2.7.4.14"/>
                </rdf:Bag>
              </bqbiol:is>
            </rdf:Description>
          </rdf:RDF>
        </annotation>
        <listOfReactants>
          <speciesReference species="M_C00002__mito" stoichiometry="1" constant="true"/>
          <speciesReference species="M_C00055__mito" stoichiometry="1" constant="true"/>
        </listOfReactants>
        <listOfProducts>
          <speciesReference species="M_C00008__mito" stoichiometry="1" constant="true"/>
          <speciesReference species="M_C00112__mito" stoichiometry="1" constant="true"/>
        </listOfProducts>
        <fbc:geneProductAssociation>
          <fbc:or>
            <fbc:geneProductRef fbc:geneProduct="G_XP_023871523"/>
            <fbc:geneProductRef fbc:geneProduct="G_XP_023871524"/>
            <fbc:geneProductRef fbc:geneProduct="G_XP_023918999"/>
            <fbc:geneProductRef fbc:geneProduct="G_XP_023919005"/>
            <fbc:geneProductRef fbc:geneProduct="G_XP_023871519"/>
            <fbc:geneProductRef fbc:geneProduct="G_XP_023918993"/>
            <fbc:geneProductRef fbc:geneProduct="G_XP_023902174"/>
            <fbc:geneProductRef fbc:geneProduct="G_XP_023890541"/>
            <fbc:geneProductRef fbc:geneProduct="G_XP_023871522"/>
            <fbc:geneProductRef fbc:geneProduct="G_XP_023871520"/>
            <fbc:geneProductRef fbc:geneProduct="G_XP_023871521"/>
          </fbc:or>
        </fbc:geneProductAssociation>
      </reaction>
      <reaction metaid="meta_R_R01582__plst" id="R_R01582__plst" name="D-Phenylalanine+2-Oxoglutarate&lt;=&gt;Phenylpyruvate+D-Glutamate" reversible="true" fast="false" fbc:lowerFluxBound="cobra_default_lb" fbc:upperFluxBound="cobra_default_ub">
        <annotation>
          <rdf:RDF xmlns:rdf="http://www.w3.org/1999/02/22-rdf-syntax-ns#" xmlns:dcterms="http://purl.org/dc/terms/" xmlns:vCard="http://www.w3.org/2001/vcard-rdf/3.0#" xmlns:vCard4="http://www.w3.org/2006/vcard/ns#" xmlns:bqbiol="http://biomodels.net/biology-qualifiers/" xmlns:bqmodel="http://biomodels.net/model-qualifiers/">
            <rdf:Description rdf:about="#meta_R_R01582__plst">
              <bqbiol:is>
                <rdf:Bag>
                  <rdf:li rdf:resource="https://identifiers.org/kegg.reaction/R01582"/>
                  <rdf:li rdf:resource="https://identifiers.org/ec-code/2.6.1.21"/>
                </rdf:Bag>
              </bqbiol:is>
            </rdf:Description>
          </rdf:RDF>
        </annotation>
        <listOfReactants>
          <speciesReference species="M_C00026__plst" stoichiometry="1" constant="true"/>
          <speciesReference species="M_C02265__plst" stoichiometry="1" constant="true"/>
        </listOfReactants>
        <listOfProducts>
          <speciesReference species="M_C00166__plst" stoichiometry="1" constant="true"/>
          <speciesReference species="M_C00217__plst" stoichiometry="1" constant="true"/>
        </listOfProducts>
        <fbc:geneProductAssociation>
          <fbc:or>
            <fbc:geneProductRef fbc:geneProduct="G_XP_023888196"/>
            <fbc:geneProductRef fbc:geneProduct="G_XP_023903489"/>
            <fbc:geneProductRef fbc:geneProduct="G_XP_023903490"/>
            <fbc:geneProductRef fbc:geneProduct="G_XP_023898984"/>
          </fbc:or>
        </fbc:geneProductAssociation>
      </reaction>
      <reaction metaid="meta_R_R01354__plst" id="R_R01354__plst" name="ATP+Propanoate&lt;=&gt;Diphosphate+Propionyladenylate" reversible="true" fast="false" fbc:lowerFluxBound="cobra_default_lb" fbc:upperFluxBound="cobra_default_ub">
        <annotation>
          <rdf:RDF xmlns:rdf="http://www.w3.org/1999/02/22-rdf-syntax-ns#" xmlns:dcterms="http://purl.org/dc/terms/" xmlns:vCard="http://www.w3.org/2001/vcard-rdf/3.0#" xmlns:vCard4="http://www.w3.org/2006/vcard/ns#" xmlns:bqbiol="http://biomodels.net/biology-qualifiers/" xmlns:bqmodel="http://biomodels.net/model-qualifiers/">
            <rdf:Description rdf:about="#meta_R_R01354__plst">
              <bqbiol:is>
                <rdf:Bag>
                  <rdf:li rdf:resource="https://identifiers.org/kegg.reaction/R01354"/>
                  <rdf:li rdf:resource="https://identifiers.org/ec-code/6.2.1.1"/>
                </rdf:Bag>
              </bqbiol:is>
            </rdf:Description>
          </rdf:RDF>
        </annotation>
        <listOfReactants>
          <speciesReference species="M_C00002__plst" stoichiometry="1" constant="true"/>
          <speciesReference species="M_C00163__plst" stoichiometry="1" constant="true"/>
        </listOfReactants>
        <listOfProducts>
          <speciesReference species="M_C05983__plst" stoichiometry="1" constant="true"/>
          <speciesReference species="M_C00013__plst" stoichiometry="1" constant="true"/>
        </listOfProducts>
        <fbc:geneProductAssociation>
          <fbc:or>
            <fbc:geneProductRef fbc:geneProduct="G_XP_023902846"/>
            <fbc:geneProductRef fbc:geneProduct="G_XP_023870996"/>
            <fbc:geneProductRef fbc:geneProduct="G_XP_023928621"/>
            <fbc:geneProductRef fbc:geneProduct="G_XP_023915794"/>
            <fbc:geneProductRef fbc:geneProduct="G_XP_023895388"/>
            <fbc:geneProductRef fbc:geneProduct="G_XP_023907272"/>
          </fbc:or>
        </fbc:geneProductAssociation>
      </reaction>
      <reaction metaid="meta_R_R01802__mito" id="R_R01802__mito" name="CDP-diacylglycerol+myo-Inositol=&gt;CMP+1-Phosphatidyl-D-myo-inositol" reversible="false" fast="false" fbc:lowerFluxBound="cobra_0_bound" fbc:upperFluxBound="cobra_default_ub">
        <annotation>
          <rdf:RDF xmlns:rdf="http://www.w3.org/1999/02/22-rdf-syntax-ns#" xmlns:dcterms="http://purl.org/dc/terms/" xmlns:vCard="http://www.w3.org/2001/vcard-rdf/3.0#" xmlns:vCard4="http://www.w3.org/2006/vcard/ns#" xmlns:bqbiol="http://biomodels.net/biology-qualifiers/" xmlns:bqmodel="http://biomodels.net/model-qualifiers/">
            <rdf:Description rdf:about="#meta_R_R01802__mito">
              <bqbiol:is>
                <rdf:Bag>
                  <rdf:li rdf:resource="https://identifiers.org/kegg.reaction/R01802"/>
                  <rdf:li rdf:resource="https://identifiers.org/ec-code/2.7.8.11"/>
                </rdf:Bag>
              </bqbiol:is>
            </rdf:Description>
          </rdf:RDF>
        </annotation>
        <listOfReactants>
          <speciesReference species="M_C00137__mito" stoichiometry="1" constant="true"/>
          <speciesReference species="M_C00269__mito" stoichiometry="0.01" constant="true"/>
        </listOfReactants>
        <listOfProducts>
          <speciesReference species="M_C00055__mito" stoichiometry="1" constant="true"/>
          <speciesReference species="M_C01194__mito" stoichiometry="0.01" constant="true"/>
        </listOfProducts>
        <fbc:geneProductAssociation>
          <fbc:or>
            <fbc:geneProductRef fbc:geneProduct="G_XP_023871432"/>
            <fbc:geneProductRef fbc:geneProduct="G_XP_023911724"/>
            <fbc:geneProductRef fbc:geneProduct="G_XP_023871461"/>
            <fbc:geneProductRef fbc:geneProduct="G_XP_023882192"/>
          </fbc:or>
        </fbc:geneProductAssociation>
      </reaction>
      <reaction id="R_EX_C11556__dra" name="DraintoC11556_1-Phosphatidyl-1D-myo-inositol3,5-bisphosphate_C4392H7872O1900P300" reversible="false" fast="false" fbc:lowerFluxBound="cobra_0_bound" fbc:upperFluxBound="cobra_default_ub">
        <listOfReactants>
          <speciesReference species="M_C11556__extr" stoichiometry="1" constant="true"/>
        </listOfReactants>
      </reaction>
      <reaction metaid="meta_R_R01654__mito" id="R_R01654__mito" name="ATP+10-Formyltetrahydrofolate+L-Glutamate=&gt;ADP+Orthophosphate+(6R)-10-Formyltetrahydropteroyldiglutamate" reversible="false" fast="false" fbc:lowerFluxBound="cobra_0_bound" fbc:upperFluxBound="cobra_default_ub">
        <annotation>
          <rdf:RDF xmlns:rdf="http://www.w3.org/1999/02/22-rdf-syntax-ns#" xmlns:dcterms="http://purl.org/dc/terms/" xmlns:vCard="http://www.w3.org/2001/vcard-rdf/3.0#" xmlns:vCard4="http://www.w3.org/2006/vcard/ns#" xmlns:bqbiol="http://biomodels.net/biology-qualifiers/" xmlns:bqmodel="http://biomodels.net/model-qualifiers/">
            <rdf:Description rdf:about="#meta_R_R01654__mito">
              <bqbiol:is>
                <rdf:Bag>
                  <rdf:li rdf:resource="https://identifiers.org/kegg.reaction/R01654"/>
                  <rdf:li rdf:resource="https://identifiers.org/ec-code/6.3.2.17"/>
                  <rdf:li rdf:resource="https://identifiers.org/ec-code/6.3.2.12"/>
                </rdf:Bag>
              </bqbiol:is>
            </rdf:Description>
          </rdf:RDF>
        </annotation>
        <listOfReactants>
          <speciesReference species="M_C00002__mito" stoichiometry="1" constant="true"/>
          <speciesReference species="M_C00025__mito" stoichiometry="1" constant="true"/>
          <speciesReference species="M_C00234__mito" stoichiometry="1" constant="true"/>
        </listOfReactants>
        <listOfProducts>
          <speciesReference species="M_C00008__mito" stoichiometry="1" constant="true"/>
          <speciesReference species="M_C05928__mito" stoichiometry="1" constant="true"/>
          <speciesReference species="M_C00009__mito" stoichiometry="1" constant="true"/>
        </listOfProducts>
        <fbc:geneProductAssociation>
          <fbc:or>
            <fbc:geneProductRef fbc:geneProduct="G_XP_023885524"/>
            <fbc:geneProductRef fbc:geneProduct="G_XP_023904165"/>
            <fbc:geneProductRef fbc:geneProduct="G_XP_023871556"/>
            <fbc:geneProductRef fbc:geneProduct="G_XP_023885525"/>
            <fbc:geneProductRef fbc:geneProduct="G_XP_023871555"/>
            <fbc:geneProductRef fbc:geneProduct="G_XP_023885278"/>
            <fbc:geneProductRef fbc:geneProduct="G_XP_023883693"/>
            <fbc:geneProductRef fbc:geneProduct="G_XP_023894845"/>
            <fbc:geneProductRef fbc:geneProduct="G_XP_023879260"/>
            <fbc:geneProductRef fbc:geneProduct="G_XP_023908562"/>
            <fbc:geneProductRef fbc:geneProduct="G_XP_023878933"/>
            <fbc:geneProductRef fbc:geneProduct="G_XP_023899420"/>
            <fbc:geneProductRef fbc:geneProduct="G_XP_023875426"/>
            <fbc:geneProductRef fbc:geneProduct="G_XP_023883694"/>
            <fbc:geneProductRef fbc:geneProduct="G_XP_023878934"/>
          </fbc:or>
        </fbc:geneProductAssociation>
      </reaction>
      <reaction metaid="meta_R_R00794__pero" id="R_R00794__pero" name="Nitrate+NADH+H+=&gt;Nitrite+NAD++H2O" reversible="false" fast="false" fbc:lowerFluxBound="cobra_0_bound" fbc:upperFluxBound="cobra_default_ub">
        <annotation>
          <rdf:RDF xmlns:rdf="http://www.w3.org/1999/02/22-rdf-syntax-ns#" xmlns:dcterms="http://purl.org/dc/terms/" xmlns:vCard="http://www.w3.org/2001/vcard-rdf/3.0#" xmlns:vCard4="http://www.w3.org/2006/vcard/ns#" xmlns:bqbiol="http://biomodels.net/biology-qualifiers/" xmlns:bqmodel="http://biomodels.net/model-qualifiers/">
            <rdf:Description rdf:about="#meta_R_R00794__pero">
              <bqbiol:is>
                <rdf:Bag>
                  <rdf:li rdf:resource="https://identifiers.org/kegg.reaction/R00794"/>
                  <rdf:li rdf:resource="https://identifiers.org/ec-code/1.7.1.1"/>
                </rdf:Bag>
              </bqbiol:is>
            </rdf:Description>
          </rdf:RDF>
        </annotation>
        <listOfReactants>
          <speciesReference species="M_C00004__pero" stoichiometry="1" constant="true"/>
          <speciesReference species="M_C00244__pero" stoichiometry="1" constant="true"/>
          <speciesReference species="M_C00080__pero" stoichiometry="1" constant="true"/>
        </listOfReactants>
        <listOfProducts>
          <speciesReference species="M_C00003__pero" stoichiometry="1" constant="true"/>
          <speciesReference species="M_C00001__pero" stoichiometry="1" constant="true"/>
          <speciesReference species="M_C00088__pero" stoichiometry="1" constant="true"/>
        </listOfProducts>
        <fbc:geneProductAssociation>
          <fbc:or>
            <fbc:geneProductRef fbc:geneProduct="G_XP_023909571"/>
            <fbc:geneProductRef fbc:geneProduct="G_XP_023906397"/>
            <fbc:geneProductRef fbc:geneProduct="G_XP_023887676"/>
            <fbc:geneProductRef fbc:geneProduct="G_XP_023924504"/>
            <fbc:geneProductRef fbc:geneProduct="G_XP_023925350"/>
          </fbc:or>
        </fbc:geneProductAssociation>
      </reaction>
      <reaction metaid="meta_R_R08769__cyto" id="R_R08769__cyto" name="2-Polyprenyl-6-hydroxyphenol+S-Adenosyl-L-methionine=&gt;2-Polyprenyl-6-methoxyphenol+S-Adenosyl-L-homocysteine" reversible="false" fast="false" fbc:lowerFluxBound="cobra_0_bound" fbc:upperFluxBound="cobra_default_ub">
        <annotation>
          <rdf:RDF xmlns:rdf="http://www.w3.org/1999/02/22-rdf-syntax-ns#" xmlns:dcterms="http://purl.org/dc/terms/" xmlns:vCard="http://www.w3.org/2001/vcard-rdf/3.0#" xmlns:vCard4="http://www.w3.org/2006/vcard/ns#" xmlns:bqbiol="http://biomodels.net/biology-qualifiers/" xmlns:bqmodel="http://biomodels.net/model-qualifiers/">
            <rdf:Description rdf:about="#meta_R_R08769__cyto">
              <bqbiol:is>
                <rdf:Bag>
                  <rdf:li rdf:resource="https://identifiers.org/kegg.reaction/R08769"/>
                  <rdf:li rdf:resource="https://identifiers.org/ec-code/2.1.1.222"/>
                </rdf:Bag>
              </bqbiol:is>
            </rdf:Description>
          </rdf:RDF>
        </annotation>
        <listOfReactants>
          <speciesReference species="M_C00019__cyto" stoichiometry="1" constant="true"/>
          <speciesReference species="M_C17551__cyto" stoichiometry="1" constant="true"/>
        </listOfReactants>
        <listOfProducts>
          <speciesReference species="M_C17552__cyto" stoichiometry="1" constant="true"/>
          <speciesReference species="M_C00021__cyto" stoichiometry="1" constant="true"/>
        </listOfProducts>
        <fbc:geneProductAssociation>
          <fbc:geneProductRef fbc:geneProduct="G_XP_023881114"/>
        </fbc:geneProductAssociation>
      </reaction>
      <reaction metaid="meta_R_R11319__plst" id="R_R11319__plst" name="Thiamindiphosphate+ADP&lt;=&gt;Thiamintriphosphate+AMP" reversible="true" fast="false" fbc:lowerFluxBound="cobra_default_lb" fbc:upperFluxBound="cobra_default_ub">
        <annotation>
          <rdf:RDF xmlns:rdf="http://www.w3.org/1999/02/22-rdf-syntax-ns#" xmlns:dcterms="http://purl.org/dc/terms/" xmlns:vCard="http://www.w3.org/2001/vcard-rdf/3.0#" xmlns:vCard4="http://www.w3.org/2006/vcard/ns#" xmlns:bqbiol="http://biomodels.net/biology-qualifiers/" xmlns:bqmodel="http://biomodels.net/model-qualifiers/">
            <rdf:Description rdf:about="#meta_R_R11319__plst">
              <bqbiol:is>
                <rdf:Bag>
                  <rdf:li rdf:resource="https://identifiers.org/kegg.reaction/R11319"/>
                  <rdf:li rdf:resource="https://identifiers.org/ec-code/2.7.4.3"/>
                </rdf:Bag>
              </bqbiol:is>
            </rdf:Description>
          </rdf:RDF>
        </annotation>
        <listOfReactants>
          <speciesReference species="M_C00068__plst" stoichiometry="1" constant="true"/>
          <speciesReference species="M_C00008__plst" stoichiometry="1" constant="true"/>
        </listOfReactants>
        <listOfProducts>
          <speciesReference species="M_C03028__plst" stoichiometry="1" constant="true"/>
          <speciesReference species="M_C00020__plst" stoichiometry="1" constant="true"/>
        </listOfProducts>
        <fbc:geneProductAssociation>
          <fbc:or>
            <fbc:geneProductRef fbc:geneProduct="G_XP_023910606"/>
            <fbc:geneProductRef fbc:geneProduct="G_XP_023905776"/>
            <fbc:geneProductRef fbc:geneProduct="G_XP_023905488"/>
            <fbc:geneProductRef fbc:geneProduct="G_XP_023905487"/>
            <fbc:geneProductRef fbc:geneProduct="G_XP_023905489"/>
            <fbc:geneProductRef fbc:geneProduct="G_XP_023889227"/>
            <fbc:geneProductRef fbc:geneProduct="G_XP_023905200"/>
            <fbc:geneProductRef fbc:geneProduct="G_XP_023896110"/>
            <fbc:geneProductRef fbc:geneProduct="G_XP_023924128"/>
            <fbc:geneProductRef fbc:geneProduct="G_XP_023924119"/>
            <fbc:geneProductRef fbc:geneProduct="G_XP_023889841"/>
            <fbc:geneProductRef fbc:geneProduct="G_XP_023921128"/>
            <fbc:geneProductRef fbc:geneProduct="G_XP_023917807"/>
            <fbc:geneProductRef fbc:geneProduct="G_XP_023872543"/>
            <fbc:geneProductRef fbc:geneProduct="G_XP_023927578"/>
            <fbc:geneProductRef fbc:geneProduct="G_XP_023898257"/>
            <fbc:geneProductRef fbc:geneProduct="G_XP_023911404"/>
            <fbc:geneProductRef fbc:geneProduct="G_XP_023924118"/>
          </fbc:or>
        </fbc:geneProductAssociation>
      </reaction>
      <reaction metaid="meta_R_R10104_V8__e_r_" id="R_R10104_V8__e_r_" name="Hexacosanoyl-CoA+2NADPH+2H+=&gt;1-Hexacosanol+2NADP++CoA" reversible="false" fast="false" fbc:lowerFluxBound="cobra_0_bound" fbc:upperFluxBound="cobra_default_ub">
        <annotation>
          <rdf:RDF xmlns:rdf="http://www.w3.org/1999/02/22-rdf-syntax-ns#" xmlns:dcterms="http://purl.org/dc/terms/" xmlns:vCard="http://www.w3.org/2001/vcard-rdf/3.0#" xmlns:vCard4="http://www.w3.org/2006/vcard/ns#" xmlns:bqbiol="http://biomodels.net/biology-qualifiers/" xmlns:bqmodel="http://biomodels.net/model-qualifiers/">
            <rdf:Description rdf:about="#meta_R_R10104_V8__e_r_">
              <bqbiol:is>
                <rdf:Bag>
                  <rdf:li rdf:resource="https://identifiers.org/kegg.reaction/R10104"/>
                  <rdf:li rdf:resource="https://identifiers.org/ec-code/1.2.1.84"/>
                </rdf:Bag>
              </bqbiol:is>
            </rdf:Description>
          </rdf:RDF>
        </annotation>
        <listOfReactants>
          <speciesReference species="M_C00005__e_r_" stoichiometry="2" constant="true"/>
          <speciesReference species="M_C00080__e_r_" stoichiometry="2" constant="true"/>
          <speciesReference species="M_C21932__e_r_" stoichiometry="1" constant="true"/>
        </listOfReactants>
        <listOfProducts>
          <speciesReference species="M_C00006__e_r_" stoichiometry="2" constant="true"/>
          <speciesReference species="M_C08381__e_r_" stoichiometry="1" constant="true"/>
          <speciesReference species="M_C00010__e_r_" stoichiometry="1" constant="true"/>
        </listOfProducts>
        <fbc:geneProductAssociation>
          <fbc:or>
            <fbc:geneProductRef fbc:geneProduct="G_XP_023873539"/>
            <fbc:geneProductRef fbc:geneProduct="G_XP_023894143"/>
            <fbc:geneProductRef fbc:geneProduct="G_XP_023923600"/>
            <fbc:geneProductRef fbc:geneProduct="G_XP_023927463"/>
            <fbc:geneProductRef fbc:geneProduct="G_XP_023894096"/>
            <fbc:geneProductRef fbc:geneProduct="G_XP_023926542"/>
            <fbc:geneProductRef fbc:geneProduct="G_XP_023895066"/>
            <fbc:geneProductRef fbc:geneProduct="G_XP_023894140"/>
            <fbc:geneProductRef fbc:geneProduct="G_XP_023894091"/>
            <fbc:geneProductRef fbc:geneProduct="G_XP_023897120"/>
            <fbc:geneProductRef fbc:geneProduct="G_XP_023926453"/>
            <fbc:geneProductRef fbc:geneProduct="G_XP_023906704"/>
          </fbc:or>
        </fbc:geneProductAssociation>
      </reaction>
      <reaction metaid="meta_R_R00927__plst" id="R_R00927__plst" name="Propanoyl-CoA+Acetyl-CoA&lt;=&gt;CoA+2-Methylacetoacetyl-CoA" reversible="true" fast="false" fbc:lowerFluxBound="cobra_default_lb" fbc:upperFluxBound="cobra_default_ub">
        <annotation>
          <rdf:RDF xmlns:rdf="http://www.w3.org/1999/02/22-rdf-syntax-ns#" xmlns:dcterms="http://purl.org/dc/terms/" xmlns:vCard="http://www.w3.org/2001/vcard-rdf/3.0#" xmlns:vCard4="http://www.w3.org/2006/vcard/ns#" xmlns:bqbiol="http://biomodels.net/biology-qualifiers/" xmlns:bqmodel="http://biomodels.net/model-qualifiers/">
            <rdf:Description rdf:about="#meta_R_R00927__plst">
              <bqbiol:is>
                <rdf:Bag>
                  <rdf:li rdf:resource="https://identifiers.org/kegg.reaction/R00927"/>
                  <rdf:li rdf:resource="https://identifiers.org/ec-code/2.3.1.9"/>
                  <rdf:li rdf:resource="https://identifiers.org/ec-code/2.3.1.16"/>
                </rdf:Bag>
              </bqbiol:is>
            </rdf:Description>
          </rdf:RDF>
        </annotation>
        <listOfReactants>
          <speciesReference species="M_C00024__plst" stoichiometry="1" constant="true"/>
          <speciesReference species="M_C00100__plst" stoichiometry="1" constant="true"/>
        </listOfReactants>
        <listOfProducts>
          <speciesReference species="M_C00010__plst" stoichiometry="1" constant="true"/>
          <speciesReference species="M_C03344__plst" stoichiometry="1" constant="true"/>
        </listOfProducts>
        <fbc:geneProductAssociation>
          <fbc:or>
            <fbc:geneProductRef fbc:geneProduct="G_XP_023925433"/>
            <fbc:geneProductRef fbc:geneProduct="G_XP_023907856"/>
            <fbc:geneProductRef fbc:geneProduct="G_XP_023915225"/>
            <fbc:geneProductRef fbc:geneProduct="G_XP_023922980"/>
            <fbc:geneProductRef fbc:geneProduct="G_XP_023906950"/>
            <fbc:geneProductRef fbc:geneProduct="G_XP_023914186"/>
            <fbc:geneProductRef fbc:geneProduct="G_XP_023879928"/>
            <fbc:geneProductRef fbc:geneProduct="G_XP_023901458"/>
            <fbc:geneProductRef fbc:geneProduct="G_XP_023881054"/>
            <fbc:geneProductRef fbc:geneProduct="G_XP_023903553"/>
            <fbc:geneProductRef fbc:geneProduct="G_XP_023903551"/>
            <fbc:geneProductRef fbc:geneProduct="G_XP_023903552"/>
            <fbc:geneProductRef fbc:geneProduct="G_XP_023878213"/>
            <fbc:geneProductRef fbc:geneProduct="G_XP_023902833"/>
          </fbc:or>
        </fbc:geneProductAssociation>
      </reaction>
      <reaction id="R_TI3002603_PLAS__plas" name="1.0H2O(cyto)+1.0ATP(cyto)+1.01.0Friedelin(cyto)=&gt;1.0ADP(cyto)+1.0Friedelin(extr)+1.0Orthophosphate(cyto)" reversible="false" fast="false" fbc:lowerFluxBound="cobra_0_bound" fbc:upperFluxBound="cobra_default_ub">
        <listOfReactants>
          <speciesReference species="M_C08626__cyto" stoichiometry="1" constant="true"/>
          <speciesReference species="M_C00002__cyto" stoichiometry="1" constant="true"/>
          <speciesReference species="M_C00001__cyto" stoichiometry="1" constant="true"/>
        </listOfReactants>
        <listOfProducts>
          <speciesReference species="M_C00008__cyto" stoichiometry="1" constant="true"/>
          <speciesReference species="M_C08626__extr" stoichiometry="1" constant="true"/>
          <speciesReference species="M_C00009__cyto" stoichiometry="1" constant="true"/>
        </listOfProducts>
        <fbc:geneProductAssociation>
          <fbc:or>
            <fbc:geneProductRef fbc:geneProduct="G_XP_023874560"/>
            <fbc:geneProductRef fbc:geneProduct="G_XP_023906622"/>
            <fbc:geneProductRef fbc:geneProduct="G_XP_023926875"/>
            <fbc:geneProductRef fbc:geneProduct="G_XP_023879795"/>
            <fbc:geneProductRef fbc:geneProduct="G_XP_023889815"/>
            <fbc:geneProductRef fbc:geneProduct="G_XP_023881777"/>
            <fbc:geneProductRef fbc:geneProduct="G_XP_023880555"/>
            <fbc:geneProductRef fbc:geneProduct="G_XP_023889838"/>
            <fbc:geneProductRef fbc:geneProduct="G_XP_023916477"/>
            <fbc:geneProductRef fbc:geneProduct="G_XP_023898019"/>
            <fbc:geneProductRef fbc:geneProduct="G_XP_023917732"/>
            <fbc:geneProductRef fbc:geneProduct="G_XP_023887479"/>
            <fbc:geneProductRef fbc:geneProduct="G_XP_023887479"/>
            <fbc:geneProductRef fbc:geneProduct="G_XP_023917731"/>
            <fbc:geneProductRef fbc:geneProduct="G_XP_023889800"/>
            <fbc:geneProductRef fbc:geneProduct="G_XP_023915802"/>
            <fbc:geneProductRef fbc:geneProduct="G_XP_023889798"/>
            <fbc:geneProductRef fbc:geneProduct="G_XP_023874559"/>
            <fbc:geneProductRef fbc:geneProduct="G_XP_023874562"/>
            <fbc:geneProductRef fbc:geneProduct="G_XP_023876937"/>
            <fbc:geneProductRef fbc:geneProduct="G_XP_023880564"/>
            <fbc:geneProductRef fbc:geneProduct="G_XP_023874561"/>
            <fbc:geneProductRef fbc:geneProduct="G_XP_023926876"/>
          </fbc:or>
        </fbc:geneProductAssociation>
      </reaction>
      <reaction id="R_EX_C03758__dra" name="DraintoC03758_Dopamine_C8H11NO2" reversible="false" fast="false" fbc:lowerFluxBound="cobra_0_bound" fbc:upperFluxBound="cobra_default_ub">
        <listOfReactants>
          <speciesReference species="M_C03758__extr" stoichiometry="1" constant="true"/>
        </listOfReactants>
      </reaction>
      <reaction metaid="meta_R_R00486__cyto" id="R_R00486__cyto" name="3-Cyano-L-alanine+2H2O=&gt;L-Aspartate+Ammonia" reversible="false" fast="false" fbc:lowerFluxBound="cobra_0_bound" fbc:upperFluxBound="cobra_default_ub">
        <annotation>
          <rdf:RDF xmlns:rdf="http://www.w3.org/1999/02/22-rdf-syntax-ns#" xmlns:dcterms="http://purl.org/dc/terms/" xmlns:vCard="http://www.w3.org/2001/vcard-rdf/3.0#" xmlns:vCard4="http://www.w3.org/2006/vcard/ns#" xmlns:bqbiol="http://biomodels.net/biology-qualifiers/" xmlns:bqmodel="http://biomodels.net/model-qualifiers/">
            <rdf:Description rdf:about="#meta_R_R00486__cyto">
              <bqbiol:is>
                <rdf:Bag>
                  <rdf:li rdf:resource="https://identifiers.org/kegg.reaction/R00486"/>
                  <rdf:li rdf:resource="https://identifiers.org/ec-code/3.5.5.4"/>
                </rdf:Bag>
              </bqbiol:is>
            </rdf:Description>
          </rdf:RDF>
        </annotation>
        <listOfReactants>
          <speciesReference species="M_C02512__cyto" stoichiometry="1" constant="true"/>
          <speciesReference species="M_C00001__cyto" stoichiometry="2" constant="true"/>
        </listOfReactants>
        <listOfProducts>
          <speciesReference species="M_C00049__cyto" stoichiometry="1" constant="true"/>
          <speciesReference species="M_C00014__cyto" stoichiometry="1" constant="true"/>
        </listOfProducts>
        <fbc:geneProductAssociation>
          <fbc:or>
            <fbc:geneProductRef fbc:geneProduct="G_XP_023881549"/>
            <fbc:geneProductRef fbc:geneProduct="G_XP_023881538"/>
            <fbc:geneProductRef fbc:geneProduct="G_XP_023881539"/>
            <fbc:geneProductRef fbc:geneProduct="G_XP_023881537"/>
            <fbc:geneProductRef fbc:geneProduct="G_XP_023878120"/>
          </fbc:or>
        </fbc:geneProductAssociation>
      </reaction>
      <reaction id="R_TI3002633_PLAS__plas" name="1.0H2O(cyto)+1.0ATP(cyto)+1.0Liquiritigenin(cyto)=&gt;1.0Liquiritigenin(extr)+1.0ADP(cyto)+1.0Orthophosphate(cyto)" reversible="false" fast="false" fbc:lowerFluxBound="cobra_0_bound" fbc:upperFluxBound="cobra_default_ub">
        <listOfReactants>
          <speciesReference species="M_C09762__cyto" stoichiometry="1" constant="true"/>
          <speciesReference species="M_C00002__cyto" stoichiometry="1" constant="true"/>
          <speciesReference species="M_C00001__cyto" stoichiometry="1" constant="true"/>
        </listOfReactants>
        <listOfProducts>
          <speciesReference species="M_C00008__cyto" stoichiometry="1" constant="true"/>
          <speciesReference species="M_C00009__cyto" stoichiometry="1" constant="true"/>
          <speciesReference species="M_C09762__extr" stoichiometry="1" constant="true"/>
        </listOfProducts>
        <fbc:geneProductAssociation>
          <fbc:or>
            <fbc:geneProductRef fbc:geneProduct="G_XP_023874560"/>
            <fbc:geneProductRef fbc:geneProduct="G_XP_023906622"/>
            <fbc:geneProductRef fbc:geneProduct="G_XP_023926875"/>
            <fbc:geneProductRef fbc:geneProduct="G_XP_023879795"/>
            <fbc:geneProductRef fbc:geneProduct="G_XP_023892232"/>
            <fbc:geneProductRef fbc:geneProduct="G_XP_023889815"/>
            <fbc:geneProductRef fbc:geneProduct="G_XP_023881777"/>
            <fbc:geneProductRef fbc:geneProduct="G_XP_023880555"/>
            <fbc:geneProductRef fbc:geneProduct="G_XP_023889838"/>
            <fbc:geneProductRef fbc:geneProduct="G_XP_023916477"/>
            <fbc:geneProductRef fbc:geneProduct="G_XP_023898019"/>
            <fbc:geneProductRef fbc:geneProduct="G_XP_023917732"/>
            <fbc:geneProductRef fbc:geneProduct="G_XP_023887479"/>
            <fbc:geneProductRef fbc:geneProduct="G_XP_023887479"/>
            <fbc:geneProductRef fbc:geneProduct="G_XP_023917731"/>
            <fbc:geneProductRef fbc:geneProduct="G_XP_023889800"/>
            <fbc:geneProductRef fbc:geneProduct="G_XP_023915802"/>
            <fbc:geneProductRef fbc:geneProduct="G_XP_023889798"/>
            <fbc:geneProductRef fbc:geneProduct="G_XP_023874559"/>
            <fbc:geneProductRef fbc:geneProduct="G_XP_023874562"/>
            <fbc:geneProductRef fbc:geneProduct="G_XP_023876937"/>
            <fbc:geneProductRef fbc:geneProduct="G_XP_023880564"/>
            <fbc:geneProductRef fbc:geneProduct="G_XP_023874561"/>
            <fbc:geneProductRef fbc:geneProduct="G_XP_023926876"/>
          </fbc:or>
        </fbc:geneProductAssociation>
      </reaction>
      <reaction id="R_EX_C00380__dra" name="DraintoC00380_Cytosine_C4H5N3O" reversible="false" fast="false" fbc:lowerFluxBound="cobra_0_bound" fbc:upperFluxBound="cobra_default_ub">
        <listOfReactants>
          <speciesReference species="M_C00380__extr" stoichiometry="1" constant="true"/>
        </listOfReactants>
      </reaction>
      <reaction metaid="meta_R_R07583__vacu" id="R_R07583__vacu" name="Phyticacid+H2O&lt;=&gt;1L-myo-Inositol1,2,3,4,6-pentakisphosphate+Orthophosphate" reversible="true" fast="false" fbc:lowerFluxBound="cobra_default_lb" fbc:upperFluxBound="cobra_default_ub">
        <annotation>
          <rdf:RDF xmlns:rdf="http://www.w3.org/1999/02/22-rdf-syntax-ns#" xmlns:dcterms="http://purl.org/dc/terms/" xmlns:vCard="http://www.w3.org/2001/vcard-rdf/3.0#" xmlns:vCard4="http://www.w3.org/2006/vcard/ns#" xmlns:bqbiol="http://biomodels.net/biology-qualifiers/" xmlns:bqmodel="http://biomodels.net/model-qualifiers/">
            <rdf:Description rdf:about="#meta_R_R07583__vacu">
              <bqbiol:is>
                <rdf:Bag>
                  <rdf:li rdf:resource="https://identifiers.org/kegg.reaction/R07583"/>
                  <rdf:li rdf:resource="https://identifiers.org/ec-code/3.1.3.62"/>
                </rdf:Bag>
              </bqbiol:is>
            </rdf:Description>
          </rdf:RDF>
        </annotation>
        <listOfReactants>
          <speciesReference species="M_C01204__vacu" stoichiometry="1" constant="true"/>
          <speciesReference species="M_C00001__vacu" stoichiometry="1" constant="true"/>
        </listOfReactants>
        <listOfProducts>
          <speciesReference species="M_C00009__vacu" stoichiometry="1" constant="true"/>
          <speciesReference species="M_C15990__vacu" stoichiometry="1" constant="true"/>
        </listOfProducts>
        <fbc:geneProductAssociation>
          <fbc:or>
            <fbc:geneProductRef fbc:geneProduct="G_XP_023915137"/>
            <fbc:geneProductRef fbc:geneProduct="G_XP_023901264"/>
            <fbc:geneProductRef fbc:geneProduct="G_XP_023915138"/>
            <fbc:geneProductRef fbc:geneProduct="G_XP_023915139"/>
          </fbc:or>
        </fbc:geneProductAssociation>
      </reaction>
      <reaction metaid="meta_R_R08287__e_r_" id="R_R08287__e_r_" name="Ifosfamide+Oxygen+NADPH+H+=&gt;2-Dechloroethylifosfamide+Chloroacetaldehyde+NADP++H2O" reversible="false" fast="false" fbc:lowerFluxBound="cobra_0_bound" fbc:upperFluxBound="cobra_default_ub">
        <annotation>
          <rdf:RDF xmlns:rdf="http://www.w3.org/1999/02/22-rdf-syntax-ns#" xmlns:dcterms="http://purl.org/dc/terms/" xmlns:vCard="http://www.w3.org/2001/vcard-rdf/3.0#" xmlns:vCard4="http://www.w3.org/2006/vcard/ns#" xmlns:bqbiol="http://biomodels.net/biology-qualifiers/" xmlns:bqmodel="http://biomodels.net/model-qualifiers/">
            <rdf:Description rdf:about="#meta_R_R08287__e_r_">
              <bqbiol:is>
                <rdf:Bag>
                  <rdf:li rdf:resource="https://identifiers.org/kegg.reaction/R08287"/>
                  <rdf:li rdf:resource="https://identifiers.org/ec-code/1.14.14.1"/>
                </rdf:Bag>
              </bqbiol:is>
            </rdf:Description>
          </rdf:RDF>
        </annotation>
        <listOfReactants>
          <speciesReference species="M_C00005__e_r_" stoichiometry="1" constant="true"/>
          <speciesReference species="M_C00007__e_r_" stoichiometry="1" constant="true"/>
          <speciesReference species="M_C07047__e_r_" stoichiometry="1" constant="true"/>
          <speciesReference species="M_C00080__e_r_" stoichiometry="1" constant="true"/>
        </listOfReactants>
        <listOfProducts>
          <speciesReference species="M_C00006__e_r_" stoichiometry="1" constant="true"/>
          <speciesReference species="M_C16555__e_r_" stoichiometry="1" constant="true"/>
          <speciesReference species="M_C00001__e_r_" stoichiometry="1" constant="true"/>
          <speciesReference species="M_C06754__e_r_" stoichiometry="1" constant="true"/>
        </listOfProducts>
        <fbc:geneProductAssociation>
          <fbc:or>
            <fbc:geneProductRef fbc:geneProduct="G_XP_023912621"/>
            <fbc:geneProductRef fbc:geneProduct="G_XP_023929741"/>
            <fbc:geneProductRef fbc:geneProduct="G_XP_023890740"/>
            <fbc:geneProductRef fbc:geneProduct="G_XP_023897881"/>
            <fbc:geneProductRef fbc:geneProduct="G_XP_023910297"/>
            <fbc:geneProductRef fbc:geneProduct="G_XP_023875634"/>
            <fbc:geneProductRef fbc:geneProduct="G_XP_023883637"/>
            <fbc:geneProductRef fbc:geneProduct="G_XP_023914818"/>
          </fbc:or>
        </fbc:geneProductAssociation>
      </reaction>
      <reaction metaid="meta_R_R04019__plst" id="R_R04019__plst" name="Digalactosylceramide+H2O=&gt;Galactosylceramide+alpha-D-Galactose" reversible="false" fast="false" fbc:lowerFluxBound="cobra_0_bound" fbc:upperFluxBound="cobra_default_ub">
        <annotation>
          <rdf:RDF xmlns:rdf="http://www.w3.org/1999/02/22-rdf-syntax-ns#" xmlns:dcterms="http://purl.org/dc/terms/" xmlns:vCard="http://www.w3.org/2001/vcard-rdf/3.0#" xmlns:vCard4="http://www.w3.org/2006/vcard/ns#" xmlns:bqbiol="http://biomodels.net/biology-qualifiers/" xmlns:bqmodel="http://biomodels.net/model-qualifiers/">
            <rdf:Description rdf:about="#meta_R_R04019__plst">
              <bqbiol:is>
                <rdf:Bag>
                  <rdf:li rdf:resource="https://identifiers.org/kegg.reaction/R04019"/>
                  <rdf:li rdf:resource="https://identifiers.org/ec-code/3.2.1.22"/>
                </rdf:Bag>
              </bqbiol:is>
            </rdf:Description>
          </rdf:RDF>
        </annotation>
        <listOfReactants>
          <speciesReference species="M_C00001__plst" stoichiometry="1" constant="true"/>
          <speciesReference species="M_C06126__plst" stoichiometry="0.01" constant="true"/>
        </listOfReactants>
        <listOfProducts>
          <speciesReference species="M_C02686__plst" stoichiometry="0.01" constant="true"/>
          <speciesReference species="M_C00984__plst" stoichiometry="1" constant="true"/>
        </listOfProducts>
        <fbc:geneProductAssociation>
          <fbc:or>
            <fbc:geneProductRef fbc:geneProduct="G_XP_023926970"/>
            <fbc:geneProductRef fbc:geneProduct="G_XP_023886834"/>
            <fbc:geneProductRef fbc:geneProduct="G_XP_023910949"/>
            <fbc:geneProductRef fbc:geneProduct="G_XP_023910950"/>
            <fbc:geneProductRef fbc:geneProduct="G_XP_023910253"/>
            <fbc:geneProductRef fbc:geneProduct="G_XP_023911664"/>
            <fbc:geneProductRef fbc:geneProduct="G_XP_023872497"/>
            <fbc:geneProductRef fbc:geneProduct="G_XP_023883853"/>
            <fbc:geneProductRef fbc:geneProduct="G_XP_023910952"/>
            <fbc:geneProductRef fbc:geneProduct="G_XP_023917218"/>
            <fbc:geneProductRef fbc:geneProduct="G_XP_023911434"/>
            <fbc:geneProductRef fbc:geneProduct="G_XP_023901814"/>
          </fbc:or>
        </fbc:geneProductAssociation>
      </reaction>
      <reaction id="R_T_VAA33__vacu" name="L-Leucine(vacu)+H+(vacu)=&gt;L-Leucine(cyto)+H+(cyto)" reversible="false" fast="false" fbc:lowerFluxBound="cobra_0_bound" fbc:upperFluxBound="cobra_default_ub">
        <listOfReactants>
          <speciesReference species="M_C00123__vacu" stoichiometry="1" constant="true"/>
          <speciesReference species="M_C00080__vacu" stoichiometry="1" constant="true"/>
        </listOfReactants>
        <listOfProducts>
          <speciesReference species="M_C00123__cyto" stoichiometry="1" constant="true"/>
          <speciesReference species="M_C00080__cyto" stoichiometry="1" constant="true"/>
        </listOfProducts>
        <fbc:geneProductAssociation>
          <fbc:or>
            <fbc:geneProductRef fbc:geneProduct="G_XP_023890632"/>
            <fbc:geneProductRef fbc:geneProduct="G_XP_023899582"/>
            <fbc:geneProductRef fbc:geneProduct="G_XP_023881132"/>
            <fbc:geneProductRef fbc:geneProduct="G_XP_023903045"/>
          </fbc:or>
        </fbc:geneProductAssociation>
      </reaction>
      <reaction metaid="meta_R_R08091__pero" id="R_R08091__pero" name="7-Methyl-3-oxo-6-octenoyl-CoA+CoA=&gt;5-Methylhex-4-enoyl-CoA+Acetyl-CoA" reversible="false" fast="false" fbc:lowerFluxBound="cobra_0_bound" fbc:upperFluxBound="cobra_default_ub">
        <annotation>
          <rdf:RDF xmlns:rdf="http://www.w3.org/1999/02/22-rdf-syntax-ns#" xmlns:dcterms="http://purl.org/dc/terms/" xmlns:vCard="http://www.w3.org/2001/vcard-rdf/3.0#" xmlns:vCard4="http://www.w3.org/2006/vcard/ns#" xmlns:bqbiol="http://biomodels.net/biology-qualifiers/" xmlns:bqmodel="http://biomodels.net/model-qualifiers/">
            <rdf:Description rdf:about="#meta_R_R08091__pero">
              <bqbiol:is>
                <rdf:Bag>
                  <rdf:li rdf:resource="https://identifiers.org/kegg.reaction/R08091"/>
                  <rdf:li rdf:resource="https://identifiers.org/ec-code/2.3.1.16"/>
                </rdf:Bag>
              </bqbiol:is>
            </rdf:Description>
          </rdf:RDF>
        </annotation>
        <listOfReactants>
          <speciesReference species="M_C16466__pero" stoichiometry="1" constant="true"/>
          <speciesReference species="M_C00010__pero" stoichiometry="1" constant="true"/>
        </listOfReactants>
        <listOfProducts>
          <speciesReference species="M_C00024__pero" stoichiometry="1" constant="true"/>
          <speciesReference species="M_C16470__pero" stoichiometry="1" constant="true"/>
        </listOfProducts>
        <fbc:geneProductAssociation>
          <fbc:or>
            <fbc:geneProductRef fbc:geneProduct="G_XP_023922980"/>
            <fbc:geneProductRef fbc:geneProduct="G_XP_023902833"/>
            <fbc:geneProductRef fbc:geneProduct="G_XP_023907856"/>
            <fbc:geneProductRef fbc:geneProduct="G_XP_023878213"/>
            <fbc:geneProductRef fbc:geneProduct="G_XP_023925433"/>
            <fbc:geneProductRef fbc:geneProduct="G_XP_023914186"/>
            <fbc:geneProductRef fbc:geneProduct="G_XP_023881054"/>
          </fbc:or>
        </fbc:geneProductAssociation>
      </reaction>
      <reaction id="R_EX_C00320__dra" name="DraintoC00320_Thiosulfate_HS2O3" reversible="false" fast="false" fbc:lowerFluxBound="cobra_0_bound" fbc:upperFluxBound="cobra_default_ub">
        <listOfReactants>
          <speciesReference species="M_C00320__extr" stoichiometry="1" constant="true"/>
        </listOfReactants>
      </reaction>
      <reaction id="R_EX_C00515__dra" name="DraintoC00515_D-Ornithine_C5H12N2O2" reversible="false" fast="false" fbc:lowerFluxBound="cobra_0_bound" fbc:upperFluxBound="cobra_default_ub">
        <listOfReactants>
          <speciesReference species="M_C00515__extr" stoichiometry="1" constant="true"/>
        </listOfReactants>
      </reaction>
      <reaction metaid="meta_R_R03659__plst" id="R_R03659__plst" name="ATP+L-Methionine+tRNA(Met)=&gt;AMP+Diphosphate+L-Methionyl-tRNA" reversible="false" fast="false" fbc:lowerFluxBound="cobra_0_bound" fbc:upperFluxBound="cobra_default_ub">
        <annotation>
          <rdf:RDF xmlns:rdf="http://www.w3.org/1999/02/22-rdf-syntax-ns#" xmlns:dcterms="http://purl.org/dc/terms/" xmlns:vCard="http://www.w3.org/2001/vcard-rdf/3.0#" xmlns:vCard4="http://www.w3.org/2006/vcard/ns#" xmlns:bqbiol="http://biomodels.net/biology-qualifiers/" xmlns:bqmodel="http://biomodels.net/model-qualifiers/">
            <rdf:Description rdf:about="#meta_R_R03659__plst">
              <bqbiol:is>
                <rdf:Bag>
                  <rdf:li rdf:resource="https://identifiers.org/kegg.reaction/R03659"/>
                  <rdf:li rdf:resource="https://identifiers.org/ec-code/6.1.1.10"/>
                </rdf:Bag>
              </bqbiol:is>
            </rdf:Description>
          </rdf:RDF>
        </annotation>
        <listOfReactants>
          <speciesReference species="M_C00073__plst" stoichiometry="1" constant="true"/>
          <speciesReference species="M_C00002__plst" stoichiometry="1" constant="true"/>
          <speciesReference species="M_C01647__plst" stoichiometry="1" constant="true"/>
        </listOfReactants>
        <listOfProducts>
          <speciesReference species="M_C00020__plst" stoichiometry="1" constant="true"/>
          <speciesReference species="M_C02430__plst" stoichiometry="1" constant="true"/>
          <speciesReference species="M_C00013__plst" stoichiometry="1" constant="true"/>
        </listOfProducts>
        <fbc:geneProductAssociation>
          <fbc:or>
            <fbc:geneProductRef fbc:geneProduct="G_XP_023912462"/>
            <fbc:geneProductRef fbc:geneProduct="G_XP_023895791"/>
            <fbc:geneProductRef fbc:geneProduct="G_XP_023902155"/>
            <fbc:geneProductRef fbc:geneProduct="G_XP_023876551"/>
            <fbc:geneProductRef fbc:geneProduct="G_XP_023921001"/>
            <fbc:geneProductRef fbc:geneProduct="G_XP_023919164"/>
            <fbc:geneProductRef fbc:geneProduct="G_XP_023888055"/>
            <fbc:geneProductRef fbc:geneProduct="G_XP_023884221"/>
            <fbc:geneProductRef fbc:geneProduct="G_XP_023890795"/>
            <fbc:geneProductRef fbc:geneProduct="G_XP_023890796"/>
            <fbc:geneProductRef fbc:geneProduct="G_XP_023883610"/>
            <fbc:geneProductRef fbc:geneProduct="G_XP_023899389"/>
            <fbc:geneProductRef fbc:geneProduct="G_XP_023921000"/>
            <fbc:geneProductRef fbc:geneProduct="G_XP_023871829"/>
            <fbc:geneProductRef fbc:geneProduct="G_XP_023912461"/>
            <fbc:geneProductRef fbc:geneProduct="G_XP_023890526"/>
            <fbc:geneProductRef fbc:geneProduct="G_XP_023882922"/>
          </fbc:or>
        </fbc:geneProductAssociation>
      </reaction>
      <reaction metaid="meta_R_R02080__cyto" id="R_R02080__cyto" name="3,4-Dihydroxy-L-phenylalanine=&gt;Dopamine+CO2" reversible="false" fast="false" fbc:lowerFluxBound="cobra_0_bound" fbc:upperFluxBound="cobra_default_ub">
        <annotation>
          <rdf:RDF xmlns:rdf="http://www.w3.org/1999/02/22-rdf-syntax-ns#" xmlns:dcterms="http://purl.org/dc/terms/" xmlns:vCard="http://www.w3.org/2001/vcard-rdf/3.0#" xmlns:vCard4="http://www.w3.org/2006/vcard/ns#" xmlns:bqbiol="http://biomodels.net/biology-qualifiers/" xmlns:bqmodel="http://biomodels.net/model-qualifiers/">
            <rdf:Description rdf:about="#meta_R_R02080__cyto">
              <bqbiol:is>
                <rdf:Bag>
                  <rdf:li rdf:resource="https://identifiers.org/kegg.reaction/R02080"/>
                  <rdf:li rdf:resource="https://identifiers.org/ec-code/4.1.1.28"/>
                  <rdf:li rdf:resource="https://identifiers.org/ec-code/4.1.1.25"/>
                </rdf:Bag>
              </bqbiol:is>
            </rdf:Description>
          </rdf:RDF>
        </annotation>
        <listOfReactants>
          <speciesReference species="M_C00355__cyto" stoichiometry="1" constant="true"/>
        </listOfReactants>
        <listOfProducts>
          <speciesReference species="M_C03758__cyto" stoichiometry="1" constant="true"/>
          <speciesReference species="M_C00011__cyto" stoichiometry="1" constant="true"/>
        </listOfProducts>
        <fbc:geneProductAssociation>
          <fbc:or>
            <fbc:geneProductRef fbc:geneProduct="G_XP_023875006"/>
            <fbc:geneProductRef fbc:geneProduct="G_XP_023893782"/>
            <fbc:geneProductRef fbc:geneProduct="G_XP_023871760"/>
            <fbc:geneProductRef fbc:geneProduct="G_XP_023901208"/>
            <fbc:geneProductRef fbc:geneProduct="G_XP_023875018"/>
            <fbc:geneProductRef fbc:geneProduct="G_XP_023884708"/>
            <fbc:geneProductRef fbc:geneProduct="G_XP_023909140"/>
            <fbc:geneProductRef fbc:geneProduct="G_XP_023871744"/>
            <fbc:geneProductRef fbc:geneProduct="G_XP_023884710"/>
            <fbc:geneProductRef fbc:geneProduct="G_XP_023882731"/>
            <fbc:geneProductRef fbc:geneProduct="G_XP_023881931"/>
            <fbc:geneProductRef fbc:geneProduct="G_XP_023894202"/>
            <fbc:geneProductRef fbc:geneProduct="G_XP_023881933"/>
            <fbc:geneProductRef fbc:geneProduct="G_XP_023875003"/>
            <fbc:geneProductRef fbc:geneProduct="G_XP_023894203"/>
            <fbc:geneProductRef fbc:geneProduct="G_XP_023884709"/>
            <fbc:geneProductRef fbc:geneProduct="G_XP_023908710"/>
            <fbc:geneProductRef fbc:geneProduct="G_XP_023871744"/>
            <fbc:geneProductRef fbc:geneProduct="G_XP_023909758"/>
            <fbc:geneProductRef fbc:geneProduct="G_XP_023882732"/>
          </fbc:or>
        </fbc:geneProductAssociation>
      </reaction>
      <reaction id="R_TI3001759_PLAS__plas" name="1.0H2O(cyto)+1.0Phytyldiphosphate(cyto)+1.0ATP(cyto)=&gt;1.0Phytyldiphosphate(extr)+1.0ADP(cyto)+1.0Orthophosphate(cyto)" reversible="false" fast="false" fbc:lowerFluxBound="cobra_0_bound" fbc:upperFluxBound="cobra_default_ub">
        <listOfReactants>
          <speciesReference species="M_C05427__cyto" stoichiometry="1" constant="true"/>
          <speciesReference species="M_C00002__cyto" stoichiometry="1" constant="true"/>
          <speciesReference species="M_C00001__cyto" stoichiometry="1" constant="true"/>
        </listOfReactants>
        <listOfProducts>
          <speciesReference species="M_C00008__cyto" stoichiometry="1" constant="true"/>
          <speciesReference species="M_C00009__cyto" stoichiometry="1" constant="true"/>
          <speciesReference species="M_C05427__extr" stoichiometry="1" constant="true"/>
        </listOfProducts>
        <fbc:geneProductAssociation>
          <fbc:or>
            <fbc:geneProductRef fbc:geneProduct="G_XP_023885616"/>
            <fbc:geneProductRef fbc:geneProduct="G_XP_023870370"/>
            <fbc:geneProductRef fbc:geneProduct="G_XP_023908196"/>
            <fbc:geneProductRef fbc:geneProduct="G_XP_023905176"/>
            <fbc:geneProductRef fbc:geneProduct="G_XP_023870371"/>
            <fbc:geneProductRef fbc:geneProduct="G_XP_023906905"/>
            <fbc:geneProductRef fbc:geneProduct="G_XP_023870379"/>
            <fbc:geneProductRef fbc:geneProduct="G_XP_023897861"/>
            <fbc:geneProductRef fbc:geneProduct="G_XP_023882210"/>
            <fbc:geneProductRef fbc:geneProduct="G_XP_023910843"/>
            <fbc:geneProductRef fbc:geneProduct="G_XP_023894172"/>
            <fbc:geneProductRef fbc:geneProduct="G_XP_023884478"/>
            <fbc:geneProductRef fbc:geneProduct="G_XP_023882215"/>
            <fbc:geneProductRef fbc:geneProduct="G_XP_023922624"/>
            <fbc:geneProductRef fbc:geneProduct="G_XP_023914219"/>
            <fbc:geneProductRef fbc:geneProduct="G_XP_023908151"/>
            <fbc:geneProductRef fbc:geneProduct="G_XP_023870383"/>
            <fbc:geneProductRef fbc:geneProduct="G_XP_023893520"/>
            <fbc:geneProductRef fbc:geneProduct="G_XP_023908194"/>
            <fbc:geneProductRef fbc:geneProduct="G_XP_023870372"/>
            <fbc:geneProductRef fbc:geneProduct="G_XP_023882213"/>
            <fbc:geneProductRef fbc:geneProduct="G_XP_023905139"/>
            <fbc:geneProductRef fbc:geneProduct="G_XP_023908191"/>
            <fbc:geneProductRef fbc:geneProduct="G_XP_023905177"/>
            <fbc:geneProductRef fbc:geneProduct="G_XP_023898232"/>
            <fbc:geneProductRef fbc:geneProduct="G_XP_023875095"/>
            <fbc:geneProductRef fbc:geneProduct="G_XP_023882216"/>
            <fbc:geneProductRef fbc:geneProduct="G_XP_023882211"/>
            <fbc:geneProductRef fbc:geneProduct="G_XP_023887922"/>
            <fbc:geneProductRef fbc:geneProduct="G_XP_023882214"/>
            <fbc:geneProductRef fbc:geneProduct="G_XP_023897819"/>
            <fbc:geneProductRef fbc:geneProduct="G_XP_023901159"/>
            <fbc:geneProductRef fbc:geneProduct="G_XP_023894173"/>
            <fbc:geneProductRef fbc:geneProduct="G_XP_023870373"/>
            <fbc:geneProductRef fbc:geneProduct="G_XP_023884507"/>
            <fbc:geneProductRef fbc:geneProduct="G_XP_023870376"/>
            <fbc:geneProductRef fbc:geneProduct="G_XP_023870369"/>
            <fbc:geneProductRef fbc:geneProduct="G_XP_023870374"/>
            <fbc:geneProductRef fbc:geneProduct="G_XP_023908195"/>
            <fbc:geneProductRef fbc:geneProduct="G_XP_023870385"/>
            <fbc:geneProductRef fbc:geneProduct="G_XP_023882212"/>
            <fbc:geneProductRef fbc:geneProduct="G_XP_023901160"/>
            <fbc:geneProductRef fbc:geneProduct="G_XP_023908192"/>
            <fbc:geneProductRef fbc:geneProduct="G_XP_023893719"/>
            <fbc:geneProductRef fbc:geneProduct="G_XP_023920559"/>
            <fbc:geneProductRef fbc:geneProduct="G_XP_023870380"/>
            <fbc:geneProductRef fbc:geneProduct="G_XP_023885615"/>
            <fbc:geneProductRef fbc:geneProduct="G_XP_023882246"/>
            <fbc:geneProductRef fbc:geneProduct="G_XP_023870375"/>
            <fbc:geneProductRef fbc:geneProduct="G_XP_023903599"/>
            <fbc:geneProductRef fbc:geneProduct="G_XP_023908150"/>
            <fbc:geneProductRef fbc:geneProduct="G_XP_023885618"/>
            <fbc:geneProductRef fbc:geneProduct="G_XP_023885614"/>
            <fbc:geneProductRef fbc:geneProduct="G_XP_023870377"/>
            <fbc:geneProductRef fbc:geneProduct="G_XP_023905175"/>
            <fbc:geneProductRef fbc:geneProduct="G_XP_023871368"/>
            <fbc:geneProductRef fbc:geneProduct="G_XP_023885619"/>
            <fbc:geneProductRef fbc:geneProduct="G_XP_023901246"/>
            <fbc:geneProductRef fbc:geneProduct="G_XP_023908193"/>
          </fbc:or>
        </fbc:geneProductAssociation>
      </reaction>
      <reaction metaid="meta_R_R05237__cyto" id="R_R05237__cyto" name="trans-3-Chloroallylaldehyde+H2O=&gt;trans-3-Chloroacrylicacid+2H+" reversible="false" fast="false" fbc:lowerFluxBound="cobra_0_bound" fbc:upperFluxBound="cobra_default_ub">
        <annotation>
          <rdf:RDF xmlns:rdf="http://www.w3.org/1999/02/22-rdf-syntax-ns#" xmlns:dcterms="http://purl.org/dc/terms/" xmlns:vCard="http://www.w3.org/2001/vcard-rdf/3.0#" xmlns:vCard4="http://www.w3.org/2006/vcard/ns#" xmlns:bqbiol="http://biomodels.net/biology-qualifiers/" xmlns:bqmodel="http://biomodels.net/model-qualifiers/">
            <rdf:Description rdf:about="#meta_R_R05237__cyto">
              <bqbiol:is>
                <rdf:Bag>
                  <rdf:li rdf:resource="https://identifiers.org/kegg.reaction/R05237"/>
                  <rdf:li rdf:resource="https://identifiers.org/ec-code/1.2.1.3"/>
                </rdf:Bag>
              </bqbiol:is>
            </rdf:Description>
          </rdf:RDF>
        </annotation>
        <listOfReactants>
          <speciesReference species="M_C06613__cyto" stoichiometry="1" constant="true"/>
          <speciesReference species="M_C00001__cyto" stoichiometry="1" constant="true"/>
        </listOfReactants>
        <listOfProducts>
          <speciesReference species="M_C06614__cyto" stoichiometry="1" constant="true"/>
          <speciesReference species="M_C00080__cyto" stoichiometry="2" constant="true"/>
        </listOfProducts>
        <fbc:geneProductAssociation>
          <fbc:or>
            <fbc:geneProductRef fbc:geneProduct="G_XP_023903347"/>
            <fbc:geneProductRef fbc:geneProduct="G_XP_023918650"/>
            <fbc:geneProductRef fbc:geneProduct="G_XP_023921427"/>
            <fbc:geneProductRef fbc:geneProduct="G_XP_023914379"/>
            <fbc:geneProductRef fbc:geneProduct="G_XP_023884421"/>
            <fbc:geneProductRef fbc:geneProduct="G_XP_023898439"/>
            <fbc:geneProductRef fbc:geneProduct="G_XP_023918652"/>
            <fbc:geneProductRef fbc:geneProduct="G_XP_023898441"/>
            <fbc:geneProductRef fbc:geneProduct="G_XP_023924290"/>
            <fbc:geneProductRef fbc:geneProduct="G_XP_023918779"/>
            <fbc:geneProductRef fbc:geneProduct="G_XP_023903339"/>
            <fbc:geneProductRef fbc:geneProduct="G_XP_023893852"/>
            <fbc:geneProductRef fbc:geneProduct="G_XP_023903338"/>
            <fbc:geneProductRef fbc:geneProduct="G_XP_023917826"/>
            <fbc:geneProductRef fbc:geneProduct="G_XP_023898442"/>
            <fbc:geneProductRef fbc:geneProduct="G_XP_023884420"/>
            <fbc:geneProductRef fbc:geneProduct="G_XP_023908681"/>
            <fbc:geneProductRef fbc:geneProduct="G_XP_023919876"/>
            <fbc:geneProductRef fbc:geneProduct="G_XP_023877333"/>
            <fbc:geneProductRef fbc:geneProduct="G_XP_023918660"/>
            <fbc:geneProductRef fbc:geneProduct="G_XP_023905574"/>
            <fbc:geneProductRef fbc:geneProduct="G_XP_023927888"/>
            <fbc:geneProductRef fbc:geneProduct="G_XP_023918646"/>
            <fbc:geneProductRef fbc:geneProduct="G_XP_023924291"/>
            <fbc:geneProductRef fbc:geneProduct="G_XP_023877334"/>
            <fbc:geneProductRef fbc:geneProduct="G_XP_023898440"/>
            <fbc:geneProductRef fbc:geneProduct="G_XP_023898438"/>
            <fbc:geneProductRef fbc:geneProduct="G_XP_023882895"/>
            <fbc:geneProductRef fbc:geneProduct="G_XP_023876592"/>
            <fbc:geneProductRef fbc:geneProduct="G_XP_023918649"/>
            <fbc:geneProductRef fbc:geneProduct="G_XP_023908497"/>
            <fbc:geneProductRef fbc:geneProduct="G_XP_023889917"/>
            <fbc:geneProductRef fbc:geneProduct="G_XP_023918659"/>
            <fbc:geneProductRef fbc:geneProduct="G_XP_023880319"/>
            <fbc:geneProductRef fbc:geneProduct="G_XP_023908249"/>
            <fbc:geneProductRef fbc:geneProduct="G_XP_023903360"/>
          </fbc:or>
        </fbc:geneProductAssociation>
      </reaction>
      <reaction metaid="meta_R_R05238__mito" id="R_R05238__mito" name="cis-3-Chloroallylaldehyde+H2O=&gt;cis-3-Chloroacrylicacid+2H+" reversible="false" fast="false" fbc:lowerFluxBound="cobra_0_bound" fbc:upperFluxBound="cobra_default_ub">
        <annotation>
          <rdf:RDF xmlns:rdf="http://www.w3.org/1999/02/22-rdf-syntax-ns#" xmlns:dcterms="http://purl.org/dc/terms/" xmlns:vCard="http://www.w3.org/2001/vcard-rdf/3.0#" xmlns:vCard4="http://www.w3.org/2006/vcard/ns#" xmlns:bqbiol="http://biomodels.net/biology-qualifiers/" xmlns:bqmodel="http://biomodels.net/model-qualifiers/">
            <rdf:Description rdf:about="#meta_R_R05238__mito">
              <bqbiol:is>
                <rdf:Bag>
                  <rdf:li rdf:resource="https://identifiers.org/kegg.reaction/R05238"/>
                  <rdf:li rdf:resource="https://identifiers.org/ec-code/1.2.1.3"/>
                </rdf:Bag>
              </bqbiol:is>
            </rdf:Description>
          </rdf:RDF>
        </annotation>
        <listOfReactants>
          <speciesReference species="M_C16348__mito" stoichiometry="1" constant="true"/>
          <speciesReference species="M_C00001__mito" stoichiometry="1" constant="true"/>
        </listOfReactants>
        <listOfProducts>
          <speciesReference species="M_C00080__mito" stoichiometry="2" constant="true"/>
          <speciesReference species="M_C06615__mito" stoichiometry="1" constant="true"/>
        </listOfProducts>
        <fbc:geneProductAssociation>
          <fbc:or>
            <fbc:geneProductRef fbc:geneProduct="G_XP_023882895"/>
            <fbc:geneProductRef fbc:geneProduct="G_XP_023889917"/>
            <fbc:geneProductRef fbc:geneProduct="G_XP_023877334"/>
            <fbc:geneProductRef fbc:geneProduct="G_XP_023924290"/>
            <fbc:geneProductRef fbc:geneProduct="G_XP_023918659"/>
            <fbc:geneProductRef fbc:geneProduct="G_XP_023880319"/>
            <fbc:geneProductRef fbc:geneProduct="G_XP_023918660"/>
            <fbc:geneProductRef fbc:geneProduct="G_XP_023903339"/>
            <fbc:geneProductRef fbc:geneProduct="G_XP_023918649"/>
            <fbc:geneProductRef fbc:geneProduct="G_XP_023917826"/>
            <fbc:geneProductRef fbc:geneProduct="G_XP_023908681"/>
            <fbc:geneProductRef fbc:geneProduct="G_XP_023908497"/>
            <fbc:geneProductRef fbc:geneProduct="G_XP_023924291"/>
            <fbc:geneProductRef fbc:geneProduct="G_XP_023903347"/>
            <fbc:geneProductRef fbc:geneProduct="G_XP_023898440"/>
            <fbc:geneProductRef fbc:geneProduct="G_XP_023884420"/>
            <fbc:geneProductRef fbc:geneProduct="G_XP_023914379"/>
            <fbc:geneProductRef fbc:geneProduct="G_XP_023876592"/>
            <fbc:geneProductRef fbc:geneProduct="G_XP_023919876"/>
            <fbc:geneProductRef fbc:geneProduct="G_XP_023918779"/>
            <fbc:geneProductRef fbc:geneProduct="G_XP_023877333"/>
            <fbc:geneProductRef fbc:geneProduct="G_XP_023927888"/>
            <fbc:geneProductRef fbc:geneProduct="G_XP_023884421"/>
            <fbc:geneProductRef fbc:geneProduct="G_XP_023893852"/>
            <fbc:geneProductRef fbc:geneProduct="G_XP_023908249"/>
            <fbc:geneProductRef fbc:geneProduct="G_XP_023898438"/>
            <fbc:geneProductRef fbc:geneProduct="G_XP_023898441"/>
            <fbc:geneProductRef fbc:geneProduct="G_XP_023921427"/>
            <fbc:geneProductRef fbc:geneProduct="G_XP_023898439"/>
            <fbc:geneProductRef fbc:geneProduct="G_XP_023905574"/>
            <fbc:geneProductRef fbc:geneProduct="G_XP_023918646"/>
            <fbc:geneProductRef fbc:geneProduct="G_XP_023903338"/>
            <fbc:geneProductRef fbc:geneProduct="G_XP_023918650"/>
            <fbc:geneProductRef fbc:geneProduct="G_XP_023898442"/>
            <fbc:geneProductRef fbc:geneProduct="G_XP_023903360"/>
            <fbc:geneProductRef fbc:geneProduct="G_XP_023918652"/>
          </fbc:or>
        </fbc:geneProductAssociation>
      </reaction>
      <reaction metaid="meta_R_R05068__plst" id="R_R05068__plst" name="(R)-3-Hydroxy-3-methyl-2-oxopentanoate+NADPH+H+=&gt;(R)-2,3-Dihydroxy-3-methylpentanoate+NADP+" reversible="false" fast="false" fbc:lowerFluxBound="cobra_0_bound" fbc:upperFluxBound="cobra_default_ub">
        <annotation>
          <rdf:RDF xmlns:rdf="http://www.w3.org/1999/02/22-rdf-syntax-ns#" xmlns:dcterms="http://purl.org/dc/terms/" xmlns:vCard="http://www.w3.org/2001/vcard-rdf/3.0#" xmlns:vCard4="http://www.w3.org/2006/vcard/ns#" xmlns:bqbiol="http://biomodels.net/biology-qualifiers/" xmlns:bqmodel="http://biomodels.net/model-qualifiers/">
            <rdf:Description rdf:about="#meta_R_R05068__plst">
              <bqbiol:is>
                <rdf:Bag>
                  <rdf:li rdf:resource="https://identifiers.org/kegg.reaction/R05068"/>
                  <rdf:li rdf:resource="https://identifiers.org/ec-code/1.1.1.86"/>
                </rdf:Bag>
              </bqbiol:is>
            </rdf:Description>
          </rdf:RDF>
        </annotation>
        <listOfReactants>
          <speciesReference species="M_C00080__plst" stoichiometry="1" constant="true"/>
          <speciesReference species="M_C00005__plst" stoichiometry="1" constant="true"/>
          <speciesReference species="M_C14463__plst" stoichiometry="1" constant="true"/>
        </listOfReactants>
        <listOfProducts>
          <speciesReference species="M_C00006__plst" stoichiometry="1" constant="true"/>
          <speciesReference species="M_C06007__plst" stoichiometry="1" constant="true"/>
        </listOfProducts>
        <fbc:geneProductAssociation>
          <fbc:or>
            <fbc:geneProductRef fbc:geneProduct="G_XP_023889967"/>
            <fbc:geneProductRef fbc:geneProduct="G_XP_023896160"/>
            <fbc:geneProductRef fbc:geneProduct="G_XP_023887756"/>
          </fbc:or>
        </fbc:geneProductAssociation>
      </reaction>
      <reaction metaid="meta_R_R00335__plst" id="R_R00335__plst" name="GTP+H2O=&gt;GDP+Orthophosphate" reversible="false" fast="false" fbc:lowerFluxBound="cobra_0_bound" fbc:upperFluxBound="cobra_default_ub">
        <annotation>
          <rdf:RDF xmlns:rdf="http://www.w3.org/1999/02/22-rdf-syntax-ns#" xmlns:dcterms="http://purl.org/dc/terms/" xmlns:vCard="http://www.w3.org/2001/vcard-rdf/3.0#" xmlns:vCard4="http://www.w3.org/2006/vcard/ns#" xmlns:bqbiol="http://biomodels.net/biology-qualifiers/" xmlns:bqmodel="http://biomodels.net/model-qualifiers/">
            <rdf:Description rdf:about="#meta_R_R00335__plst">
              <bqbiol:is>
                <rdf:Bag>
                  <rdf:li rdf:resource="https://identifiers.org/kegg.reaction/R00335"/>
                  <rdf:li rdf:resource="https://identifiers.org/ec-code/3.6.1.5"/>
                  <rdf:li rdf:resource="https://identifiers.org/ec-code/3.6.5.5"/>
                </rdf:Bag>
              </bqbiol:is>
            </rdf:Description>
          </rdf:RDF>
        </annotation>
        <listOfReactants>
          <speciesReference species="M_C00044__plst" stoichiometry="1" constant="true"/>
          <speciesReference species="M_C00001__plst" stoichiometry="1" constant="true"/>
        </listOfReactants>
        <listOfProducts>
          <speciesReference species="M_C00009__plst" stoichiometry="1" constant="true"/>
          <speciesReference species="M_C00035__plst" stoichiometry="1" constant="true"/>
        </listOfProducts>
        <fbc:geneProductAssociation>
          <fbc:or>
            <fbc:geneProductRef fbc:geneProduct="G_XP_023880161"/>
            <fbc:geneProductRef fbc:geneProduct="G_XP_023927170"/>
            <fbc:geneProductRef fbc:geneProduct="G_XP_023917938"/>
            <fbc:geneProductRef fbc:geneProduct="G_XP_023876197"/>
            <fbc:geneProductRef fbc:geneProduct="G_XP_023882998"/>
            <fbc:geneProductRef fbc:geneProduct="G_XP_023921638"/>
            <fbc:geneProductRef fbc:geneProduct="G_XP_023921639"/>
            <fbc:geneProductRef fbc:geneProduct="G_XP_023926721"/>
            <fbc:geneProductRef fbc:geneProduct="G_XP_023879025"/>
            <fbc:geneProductRef fbc:geneProduct="G_XP_023879939"/>
            <fbc:geneProductRef fbc:geneProduct="G_XP_023902212"/>
            <fbc:geneProductRef fbc:geneProduct="G_XP_023889928"/>
            <fbc:geneProductRef fbc:geneProduct="G_XP_023880148"/>
            <fbc:geneProductRef fbc:geneProduct="G_XP_023909816"/>
            <fbc:geneProductRef fbc:geneProduct="G_XP_023880379"/>
            <fbc:geneProductRef fbc:geneProduct="G_XP_023879026"/>
            <fbc:geneProductRef fbc:geneProduct="G_XP_023904392"/>
          </fbc:or>
        </fbc:geneProductAssociation>
      </reaction>
      <reaction metaid="meta_R_R04754__cyto" id="R_R04754__cyto" name="Decanoyl-CoA+FAD=&gt;trans-Dec-2-enoyl-CoA+FADH2" reversible="false" fast="false" fbc:lowerFluxBound="cobra_0_bound" fbc:upperFluxBound="cobra_default_ub">
        <annotation>
          <rdf:RDF xmlns:rdf="http://www.w3.org/1999/02/22-rdf-syntax-ns#" xmlns:dcterms="http://purl.org/dc/terms/" xmlns:vCard="http://www.w3.org/2001/vcard-rdf/3.0#" xmlns:vCard4="http://www.w3.org/2006/vcard/ns#" xmlns:bqbiol="http://biomodels.net/biology-qualifiers/" xmlns:bqmodel="http://biomodels.net/model-qualifiers/">
            <rdf:Description rdf:about="#meta_R_R04754__cyto">
              <bqbiol:is>
                <rdf:Bag>
                  <rdf:li rdf:resource="https://identifiers.org/kegg.reaction/R04754"/>
                  <rdf:li rdf:resource="https://identifiers.org/ec-code/1.3.8.7"/>
                  <rdf:li rdf:resource="https://identifiers.org/ec-code/1.3.8.8"/>
                  <rdf:li rdf:resource="https://identifiers.org/ec-code/1.3.3.6"/>
                </rdf:Bag>
              </bqbiol:is>
            </rdf:Description>
          </rdf:RDF>
        </annotation>
        <listOfReactants>
          <speciesReference species="M_C05274__cyto" stoichiometry="1" constant="true"/>
          <speciesReference species="M_C00016__cyto" stoichiometry="1" constant="true"/>
        </listOfReactants>
        <listOfProducts>
          <speciesReference species="M_C05275__cyto" stoichiometry="1" constant="true"/>
          <speciesReference species="M_C01352__cyto" stoichiometry="1" constant="true"/>
        </listOfProducts>
        <fbc:geneProductAssociation>
          <fbc:or>
            <fbc:geneProductRef fbc:geneProduct="G_XP_023919133"/>
            <fbc:geneProductRef fbc:geneProduct="G_XP_023919132"/>
            <fbc:geneProductRef fbc:geneProduct="G_XP_023905520"/>
            <fbc:geneProductRef fbc:geneProduct="G_XP_023905521"/>
            <fbc:geneProductRef fbc:geneProduct="G_XP_023928857"/>
          </fbc:or>
        </fbc:geneProductAssociation>
      </reaction>
      <reaction metaid="meta_R_R00994__plst" id="R_R00994__plst" name="D-erythro-3-Methylmalate+NAD+=&gt;2-Oxobutanoate+CO2+NADH+H+" reversible="false" fast="false" fbc:lowerFluxBound="cobra_0_bound" fbc:upperFluxBound="cobra_default_ub">
        <annotation>
          <rdf:RDF xmlns:rdf="http://www.w3.org/1999/02/22-rdf-syntax-ns#" xmlns:dcterms="http://purl.org/dc/terms/" xmlns:vCard="http://www.w3.org/2001/vcard-rdf/3.0#" xmlns:vCard4="http://www.w3.org/2006/vcard/ns#" xmlns:bqbiol="http://biomodels.net/biology-qualifiers/" xmlns:bqmodel="http://biomodels.net/model-qualifiers/">
            <rdf:Description rdf:about="#meta_R_R00994__plst">
              <bqbiol:is>
                <rdf:Bag>
                  <rdf:li rdf:resource="https://identifiers.org/kegg.reaction/R00994"/>
                  <rdf:li rdf:resource="https://identifiers.org/ec-code/1.1.1.85"/>
                </rdf:Bag>
              </bqbiol:is>
            </rdf:Description>
          </rdf:RDF>
        </annotation>
        <listOfReactants>
          <speciesReference species="M_C06032__plst" stoichiometry="1" constant="true"/>
          <speciesReference species="M_C00003__plst" stoichiometry="1" constant="true"/>
        </listOfReactants>
        <listOfProducts>
          <speciesReference species="M_C00080__plst" stoichiometry="1" constant="true"/>
          <speciesReference species="M_C00004__plst" stoichiometry="1" constant="true"/>
          <speciesReference species="M_C00011__plst" stoichiometry="1" constant="true"/>
          <speciesReference species="M_C00109__plst" stoichiometry="1" constant="true"/>
        </listOfProducts>
        <fbc:geneProductAssociation>
          <fbc:or>
            <fbc:geneProductRef fbc:geneProduct="G_XP_023907034"/>
            <fbc:geneProductRef fbc:geneProduct="G_XP_023909935"/>
            <fbc:geneProductRef fbc:geneProduct="G_XP_023904972"/>
            <fbc:geneProductRef fbc:geneProduct="G_XP_023887483"/>
          </fbc:or>
        </fbc:geneProductAssociation>
      </reaction>
      <reaction metaid="meta_R_R08165__plst" id="R_R08165__plst" name="Isochorismate+2-Oxoglutarate=&gt;2-Succinyl-5-enolpyruvyl-6-hydroxy-3-cyclohexene-1-carboxylate+CO2" reversible="false" fast="false" fbc:lowerFluxBound="cobra_0_bound" fbc:upperFluxBound="cobra_default_ub">
        <annotation>
          <rdf:RDF xmlns:rdf="http://www.w3.org/1999/02/22-rdf-syntax-ns#" xmlns:dcterms="http://purl.org/dc/terms/" xmlns:vCard="http://www.w3.org/2001/vcard-rdf/3.0#" xmlns:vCard4="http://www.w3.org/2006/vcard/ns#" xmlns:bqbiol="http://biomodels.net/biology-qualifiers/" xmlns:bqmodel="http://biomodels.net/model-qualifiers/">
            <rdf:Description rdf:about="#meta_R_R08165__plst">
              <bqbiol:is>
                <rdf:Bag>
                  <rdf:li rdf:resource="https://identifiers.org/kegg.reaction/R08165"/>
                  <rdf:li rdf:resource="https://identifiers.org/ec-code/2.2.1.9"/>
                </rdf:Bag>
              </bqbiol:is>
            </rdf:Description>
          </rdf:RDF>
        </annotation>
        <listOfReactants>
          <speciesReference species="M_C00026__plst" stoichiometry="1" constant="true"/>
          <speciesReference species="M_C00885__plst" stoichiometry="1" constant="true"/>
        </listOfReactants>
        <listOfProducts>
          <speciesReference species="M_C00011__plst" stoichiometry="1" constant="true"/>
          <speciesReference species="M_C16519__plst" stoichiometry="1" constant="true"/>
        </listOfProducts>
        <fbc:geneProductAssociation>
          <fbc:or>
            <fbc:geneProductRef fbc:geneProduct="G_XP_023918617"/>
            <fbc:geneProductRef fbc:geneProduct="G_XP_023918619"/>
            <fbc:geneProductRef fbc:geneProduct="G_XP_023918620"/>
            <fbc:geneProductRef fbc:geneProduct="G_XP_023918618"/>
            <fbc:geneProductRef fbc:geneProduct="G_XP_023918621"/>
            <fbc:geneProductRef fbc:geneProduct="G_XP_023918622"/>
          </fbc:or>
        </fbc:geneProductAssociation>
      </reaction>
      <reaction id="R_TI3002812_PLAS__plas" name="1.0H2O(cyto)+1.0ATP(cyto)+1.0(-)-Pinoresinol(cyto)=&gt;1.0ADP(cyto)+1.0Orthophosphate(cyto)+1.0(-)-Pinoresinol(extr)" reversible="false" fast="false" fbc:lowerFluxBound="cobra_0_bound" fbc:upperFluxBound="cobra_default_ub">
        <listOfReactants>
          <speciesReference species="M_C00002__cyto" stoichiometry="1" constant="true"/>
          <speciesReference species="M_C20455__cyto" stoichiometry="1" constant="true"/>
          <speciesReference species="M_C00001__cyto" stoichiometry="1" constant="true"/>
        </listOfReactants>
        <listOfProducts>
          <speciesReference species="M_C00008__cyto" stoichiometry="1" constant="true"/>
          <speciesReference species="M_C00009__cyto" stoichiometry="1" constant="true"/>
          <speciesReference species="M_C20455__extr" stoichiometry="1" constant="true"/>
        </listOfProducts>
        <fbc:geneProductAssociation>
          <fbc:or>
            <fbc:geneProductRef fbc:geneProduct="G_XP_023874560"/>
            <fbc:geneProductRef fbc:geneProduct="G_XP_023906622"/>
            <fbc:geneProductRef fbc:geneProduct="G_XP_023926875"/>
            <fbc:geneProductRef fbc:geneProduct="G_XP_023879795"/>
            <fbc:geneProductRef fbc:geneProduct="G_XP_023892232"/>
            <fbc:geneProductRef fbc:geneProduct="G_XP_023889815"/>
            <fbc:geneProductRef fbc:geneProduct="G_XP_023881777"/>
            <fbc:geneProductRef fbc:geneProduct="G_XP_023880555"/>
            <fbc:geneProductRef fbc:geneProduct="G_XP_023889838"/>
            <fbc:geneProductRef fbc:geneProduct="G_XP_023916477"/>
            <fbc:geneProductRef fbc:geneProduct="G_XP_023898019"/>
            <fbc:geneProductRef fbc:geneProduct="G_XP_023917732"/>
            <fbc:geneProductRef fbc:geneProduct="G_XP_023887479"/>
            <fbc:geneProductRef fbc:geneProduct="G_XP_023887479"/>
            <fbc:geneProductRef fbc:geneProduct="G_XP_023917731"/>
            <fbc:geneProductRef fbc:geneProduct="G_XP_023889800"/>
            <fbc:geneProductRef fbc:geneProduct="G_XP_023915802"/>
            <fbc:geneProductRef fbc:geneProduct="G_XP_023889798"/>
            <fbc:geneProductRef fbc:geneProduct="G_XP_023874559"/>
            <fbc:geneProductRef fbc:geneProduct="G_XP_023874562"/>
            <fbc:geneProductRef fbc:geneProduct="G_XP_023876937"/>
            <fbc:geneProductRef fbc:geneProduct="G_XP_023880564"/>
            <fbc:geneProductRef fbc:geneProduct="G_XP_023874561"/>
            <fbc:geneProductRef fbc:geneProduct="G_XP_023926876"/>
          </fbc:or>
        </fbc:geneProductAssociation>
      </reaction>
      <reaction metaid="meta_R_R05586__pero" id="R_R05586__pero" name="3-Oxopimeloyl-CoA+CoA&lt;=&gt;Glutaryl-CoA+Acetyl-CoA" reversible="true" fast="false" fbc:lowerFluxBound="cobra_default_lb" fbc:upperFluxBound="cobra_default_ub">
        <annotation>
          <rdf:RDF xmlns:rdf="http://www.w3.org/1999/02/22-rdf-syntax-ns#" xmlns:dcterms="http://purl.org/dc/terms/" xmlns:vCard="http://www.w3.org/2001/vcard-rdf/3.0#" xmlns:vCard4="http://www.w3.org/2006/vcard/ns#" xmlns:bqbiol="http://biomodels.net/biology-qualifiers/" xmlns:bqmodel="http://biomodels.net/model-qualifiers/">
            <rdf:Description rdf:about="#meta_R_R05586__pero">
              <bqbiol:is>
                <rdf:Bag>
                  <rdf:li rdf:resource="https://identifiers.org/kegg.reaction/R05586"/>
                  <rdf:li rdf:resource="https://identifiers.org/ec-code/2.3.1.16"/>
                </rdf:Bag>
              </bqbiol:is>
            </rdf:Description>
          </rdf:RDF>
        </annotation>
        <listOfReactants>
          <speciesReference species="M_C06715__pero" stoichiometry="1" constant="true"/>
          <speciesReference species="M_C00010__pero" stoichiometry="1" constant="true"/>
        </listOfReactants>
        <listOfProducts>
          <speciesReference species="M_C00527__pero" stoichiometry="1" constant="true"/>
          <speciesReference species="M_C00024__pero" stoichiometry="1" constant="true"/>
        </listOfProducts>
        <fbc:geneProductAssociation>
          <fbc:or>
            <fbc:geneProductRef fbc:geneProduct="G_XP_023922980"/>
            <fbc:geneProductRef fbc:geneProduct="G_XP_023902833"/>
            <fbc:geneProductRef fbc:geneProduct="G_XP_023878213"/>
            <fbc:geneProductRef fbc:geneProduct="G_XP_023881054"/>
            <fbc:geneProductRef fbc:geneProduct="G_XP_023907856"/>
            <fbc:geneProductRef fbc:geneProduct="G_XP_023925433"/>
            <fbc:geneProductRef fbc:geneProduct="G_XP_023914186"/>
          </fbc:or>
        </fbc:geneProductAssociation>
      </reaction>
      <reaction id="R_TO1002738_PLAS__plas" name="1.05-Methyltetrahydropteroyltri-L-glutamate(extr)+1.0H+(extr)=&gt;1.05-Methyltetrahydropteroyltri-L-glutamate(cyto)+1.0H+(cyto)" reversible="false" fast="false" fbc:lowerFluxBound="cobra_0_bound" fbc:upperFluxBound="cobra_default_ub">
        <listOfReactants>
          <speciesReference species="M_C04489__extr" stoichiometry="1" constant="true"/>
          <speciesReference species="M_C00080__extr" stoichiometry="1" constant="true"/>
        </listOfReactants>
        <listOfProducts>
          <speciesReference species="M_C04489__cyto" stoichiometry="1" constant="true"/>
          <speciesReference species="M_C00080__cyto" stoichiometry="1" constant="true"/>
        </listOfProducts>
        <fbc:geneProductAssociation>
          <fbc:geneProductRef fbc:geneProduct="G_XP_023872305"/>
        </fbc:geneProductAssociation>
      </reaction>
      <reaction metaid="meta_R_R01090__mito" id="R_R01090__mito" name="L-Leucine+2-Oxoglutarate&lt;=&gt;4-Methyl-2-oxopentanoate+L-Glutamate" reversible="true" fast="false" fbc:lowerFluxBound="cobra_default_lb" fbc:upperFluxBound="cobra_default_ub">
        <annotation>
          <rdf:RDF xmlns:rdf="http://www.w3.org/1999/02/22-rdf-syntax-ns#" xmlns:dcterms="http://purl.org/dc/terms/" xmlns:vCard="http://www.w3.org/2001/vcard-rdf/3.0#" xmlns:vCard4="http://www.w3.org/2006/vcard/ns#" xmlns:bqbiol="http://biomodels.net/biology-qualifiers/" xmlns:bqmodel="http://biomodels.net/model-qualifiers/">
            <rdf:Description rdf:about="#meta_R_R01090__mito">
              <bqbiol:is>
                <rdf:Bag>
                  <rdf:li rdf:resource="https://identifiers.org/kegg.reaction/R01090"/>
                  <rdf:li rdf:resource="https://identifiers.org/ec-code/2.6.1.42"/>
                </rdf:Bag>
              </bqbiol:is>
            </rdf:Description>
          </rdf:RDF>
        </annotation>
        <listOfReactants>
          <speciesReference species="M_C00123__mito" stoichiometry="1" constant="true"/>
          <speciesReference species="M_C00026__mito" stoichiometry="1" constant="true"/>
        </listOfReactants>
        <listOfProducts>
          <speciesReference species="M_C00233__mito" stoichiometry="1" constant="true"/>
          <speciesReference species="M_C00025__mito" stoichiometry="1" constant="true"/>
        </listOfProducts>
        <fbc:geneProductAssociation>
          <fbc:or>
            <fbc:geneProductRef fbc:geneProduct="G_XP_023884502"/>
            <fbc:geneProductRef fbc:geneProduct="G_XP_023884468"/>
            <fbc:geneProductRef fbc:geneProduct="G_XP_023884469"/>
            <fbc:geneProductRef fbc:geneProduct="G_XP_023904403"/>
            <fbc:geneProductRef fbc:geneProduct="G_XP_023877791"/>
          </fbc:or>
        </fbc:geneProductAssociation>
      </reaction>
      <reaction metaid="meta_R_R04998__extr" id="R_R04998__extr" name="cis-beta-D-Glucosyl-2-hydroxycinnamate+H2O=&gt;cis-2-Hydroxycinnamate+beta-D-Glucose" reversible="false" fast="false" fbc:lowerFluxBound="cobra_0_bound" fbc:upperFluxBound="cobra_default_ub">
        <annotation>
          <rdf:RDF xmlns:rdf="http://www.w3.org/1999/02/22-rdf-syntax-ns#" xmlns:dcterms="http://purl.org/dc/terms/" xmlns:vCard="http://www.w3.org/2001/vcard-rdf/3.0#" xmlns:vCard4="http://www.w3.org/2006/vcard/ns#" xmlns:bqbiol="http://biomodels.net/biology-qualifiers/" xmlns:bqmodel="http://biomodels.net/model-qualifiers/">
            <rdf:Description rdf:about="#meta_R_R04998__extr">
              <bqbiol:is>
                <rdf:Bag>
                  <rdf:li rdf:resource="https://identifiers.org/kegg.reaction/R04998"/>
                  <rdf:li rdf:resource="https://identifiers.org/ec-code/3.2.1.21"/>
                </rdf:Bag>
              </bqbiol:is>
            </rdf:Description>
          </rdf:RDF>
        </annotation>
        <listOfReactants>
          <speciesReference species="M_C05839__extr" stoichiometry="1" constant="true"/>
          <speciesReference species="M_C00001__extr" stoichiometry="1" constant="true"/>
        </listOfReactants>
        <listOfProducts>
          <speciesReference species="M_C05838__extr" stoichiometry="1" constant="true"/>
          <speciesReference species="M_C00221__extr" stoichiometry="1" constant="true"/>
        </listOfProducts>
        <fbc:geneProductAssociation>
          <fbc:or>
            <fbc:geneProductRef fbc:geneProduct="G_XP_023926008"/>
            <fbc:geneProductRef fbc:geneProduct="G_XP_023882296"/>
            <fbc:geneProductRef fbc:geneProduct="G_XP_023878451"/>
            <fbc:geneProductRef fbc:geneProduct="G_XP_023914802"/>
            <fbc:geneProductRef fbc:geneProduct="G_XP_023924461"/>
            <fbc:geneProductRef fbc:geneProduct="G_XP_023912988"/>
            <fbc:geneProductRef fbc:geneProduct="G_XP_023927697"/>
            <fbc:geneProductRef fbc:geneProduct="G_XP_023880188"/>
            <fbc:geneProductRef fbc:geneProduct="G_XP_023924185"/>
            <fbc:geneProductRef fbc:geneProduct="G_XP_023890022"/>
            <fbc:geneProductRef fbc:geneProduct="G_XP_023927665"/>
            <fbc:geneProductRef fbc:geneProduct="G_XP_023921135"/>
            <fbc:geneProductRef fbc:geneProduct="G_XP_023891349"/>
            <fbc:geneProductRef fbc:geneProduct="G_XP_023880137"/>
            <fbc:geneProductRef fbc:geneProduct="G_XP_023882289"/>
            <fbc:geneProductRef fbc:geneProduct="G_XP_023893964"/>
            <fbc:geneProductRef fbc:geneProduct="G_XP_023878843"/>
            <fbc:geneProductRef fbc:geneProduct="G_XP_023890633"/>
            <fbc:geneProductRef fbc:geneProduct="G_XP_023899005"/>
            <fbc:geneProductRef fbc:geneProduct="G_XP_023913203"/>
            <fbc:geneProductRef fbc:geneProduct="G_XP_023872568"/>
            <fbc:geneProductRef fbc:geneProduct="G_XP_023876364"/>
            <fbc:geneProductRef fbc:geneProduct="G_XP_023913969"/>
            <fbc:geneProductRef fbc:geneProduct="G_XP_023884569"/>
            <fbc:geneProductRef fbc:geneProduct="G_XP_023896378"/>
            <fbc:geneProductRef fbc:geneProduct="G_XP_023925668"/>
            <fbc:geneProductRef fbc:geneProduct="G_XP_023894454"/>
            <fbc:geneProductRef fbc:geneProduct="G_XP_023929257"/>
            <fbc:geneProductRef fbc:geneProduct="G_XP_023918765"/>
            <fbc:geneProductRef fbc:geneProduct="G_XP_023898217"/>
            <fbc:geneProductRef fbc:geneProduct="G_XP_023927650"/>
            <fbc:geneProductRef fbc:geneProduct="G_XP_023927598"/>
            <fbc:geneProductRef fbc:geneProduct="G_XP_023927673"/>
            <fbc:geneProductRef fbc:geneProduct="G_XP_023899230"/>
            <fbc:geneProductRef fbc:geneProduct="G_XP_023914021"/>
            <fbc:geneProductRef fbc:geneProduct="G_XP_023882291"/>
            <fbc:geneProductRef fbc:geneProduct="G_XP_023891347"/>
            <fbc:geneProductRef fbc:geneProduct="G_XP_023884567"/>
            <fbc:geneProductRef fbc:geneProduct="G_XP_023925685"/>
            <fbc:geneProductRef fbc:geneProduct="G_XP_023913815"/>
            <fbc:geneProductRef fbc:geneProduct="G_XP_023927600"/>
            <fbc:geneProductRef fbc:geneProduct="G_XP_023924463"/>
            <fbc:geneProductRef fbc:geneProduct="G_XP_023908693"/>
            <fbc:geneProductRef fbc:geneProduct="G_XP_023891346"/>
            <fbc:geneProductRef fbc:geneProduct="G_XP_023882303"/>
            <fbc:geneProductRef fbc:geneProduct="G_XP_023901086"/>
            <fbc:geneProductRef fbc:geneProduct="G_XP_023927702"/>
            <fbc:geneProductRef fbc:geneProduct="G_XP_023927637"/>
            <fbc:geneProductRef fbc:geneProduct="G_XP_023884568"/>
            <fbc:geneProductRef fbc:geneProduct="G_XP_023899008"/>
            <fbc:geneProductRef fbc:geneProduct="G_XP_023905013"/>
            <fbc:geneProductRef fbc:geneProduct="G_XP_023884566"/>
            <fbc:geneProductRef fbc:geneProduct="G_XP_023882290"/>
            <fbc:geneProductRef fbc:geneProduct="G_XP_023927647"/>
            <fbc:geneProductRef fbc:geneProduct="G_XP_023880092"/>
            <fbc:geneProductRef fbc:geneProduct="G_XP_023879623"/>
            <fbc:geneProductRef fbc:geneProduct="G_XP_023925684"/>
            <fbc:geneProductRef fbc:geneProduct="G_XP_023890722"/>
            <fbc:geneProductRef fbc:geneProduct="G_XP_023929322"/>
            <fbc:geneProductRef fbc:geneProduct="G_XP_023922465"/>
            <fbc:geneProductRef fbc:geneProduct="G_XP_023880134"/>
            <fbc:geneProductRef fbc:geneProduct="G_XP_023927685"/>
            <fbc:geneProductRef fbc:geneProduct="G_XP_023927683"/>
            <fbc:geneProductRef fbc:geneProduct="G_XP_023898190"/>
            <fbc:geneProductRef fbc:geneProduct="G_XP_023875752"/>
            <fbc:geneProductRef fbc:geneProduct="G_XP_023884116"/>
            <fbc:geneProductRef fbc:geneProduct="G_XP_023927636"/>
            <fbc:geneProductRef fbc:geneProduct="G_XP_023927638"/>
            <fbc:geneProductRef fbc:geneProduct="G_XP_023882297"/>
            <fbc:geneProductRef fbc:geneProduct="G_XP_023927599"/>
            <fbc:geneProductRef fbc:geneProduct="G_XP_023914020"/>
            <fbc:geneProductRef fbc:geneProduct="G_XP_023890023"/>
            <fbc:geneProductRef fbc:geneProduct="G_XP_023885394"/>
            <fbc:geneProductRef fbc:geneProduct="G_XP_023872569"/>
            <fbc:geneProductRef fbc:geneProduct="G_XP_023898208"/>
            <fbc:geneProductRef fbc:geneProduct="G_XP_023901541"/>
            <fbc:geneProductRef fbc:geneProduct="G_XP_023891348"/>
            <fbc:geneProductRef fbc:geneProduct="G_XP_023922472"/>
            <fbc:geneProductRef fbc:geneProduct="G_XP_023887957"/>
            <fbc:geneProductRef fbc:geneProduct="G_XP_023899003"/>
            <fbc:geneProductRef fbc:geneProduct="G_XP_023885348"/>
            <fbc:geneProductRef fbc:geneProduct="G_XP_023924719"/>
            <fbc:geneProductRef fbc:geneProduct="G_XP_023880135"/>
            <fbc:geneProductRef fbc:geneProduct="G_XP_023925687"/>
            <fbc:geneProductRef fbc:geneProduct="G_XP_023927635"/>
            <fbc:geneProductRef fbc:geneProduct="G_XP_023924720"/>
            <fbc:geneProductRef fbc:geneProduct="G_XP_023924468"/>
            <fbc:geneProductRef fbc:geneProduct="G_XP_023927691"/>
            <fbc:geneProductRef fbc:geneProduct="G_XP_023899002"/>
            <fbc:geneProductRef fbc:geneProduct="G_XP_023898957"/>
            <fbc:geneProductRef fbc:geneProduct="G_XP_023916143"/>
            <fbc:geneProductRef fbc:geneProduct="G_XP_023882295"/>
            <fbc:geneProductRef fbc:geneProduct="G_XP_023899004"/>
            <fbc:geneProductRef fbc:geneProduct="G_XP_023927680"/>
            <fbc:geneProductRef fbc:geneProduct="G_XP_023884565"/>
            <fbc:geneProductRef fbc:geneProduct="G_XP_023894029"/>
            <fbc:geneProductRef fbc:geneProduct="G_XP_023887759"/>
            <fbc:geneProductRef fbc:geneProduct="G_XP_023899584"/>
            <fbc:geneProductRef fbc:geneProduct="G_XP_023913792"/>
            <fbc:geneProductRef fbc:geneProduct="G_XP_023899006"/>
            <fbc:geneProductRef fbc:geneProduct="G_XP_023927656"/>
            <fbc:geneProductRef fbc:geneProduct="G_XP_023910086"/>
            <fbc:geneProductRef fbc:geneProduct="G_XP_023885393"/>
            <fbc:geneProductRef fbc:geneProduct="G_XP_023913784"/>
            <fbc:geneProductRef fbc:geneProduct="G_XP_023897785"/>
            <fbc:geneProductRef fbc:geneProduct="G_XP_023898207"/>
            <fbc:geneProductRef fbc:geneProduct="G_XP_023882298"/>
            <fbc:geneProductRef fbc:geneProduct="G_XP_023925682"/>
            <fbc:geneProductRef fbc:geneProduct="G_XP_023927601"/>
            <fbc:geneProductRef fbc:geneProduct="G_XP_023929321"/>
          </fbc:or>
        </fbc:geneProductAssociation>
      </reaction>
      <reaction metaid="meta_R_R00274__plst" id="R_R00274__plst" name="Hydrogenperoxide+2Glutathione=&gt;Glutathionedisulfide+2H2O" reversible="false" fast="false" fbc:lowerFluxBound="cobra_0_bound" fbc:upperFluxBound="cobra_default_ub">
        <annotation>
          <rdf:RDF xmlns:rdf="http://www.w3.org/1999/02/22-rdf-syntax-ns#" xmlns:dcterms="http://purl.org/dc/terms/" xmlns:vCard="http://www.w3.org/2001/vcard-rdf/3.0#" xmlns:vCard4="http://www.w3.org/2006/vcard/ns#" xmlns:bqbiol="http://biomodels.net/biology-qualifiers/" xmlns:bqmodel="http://biomodels.net/model-qualifiers/">
            <rdf:Description rdf:about="#meta_R_R00274__plst">
              <bqbiol:is>
                <rdf:Bag>
                  <rdf:li rdf:resource="https://identifiers.org/kegg.reaction/R00274"/>
                  <rdf:li rdf:resource="https://identifiers.org/ec-code/1.11.1.9"/>
                </rdf:Bag>
              </bqbiol:is>
            </rdf:Description>
          </rdf:RDF>
        </annotation>
        <listOfReactants>
          <speciesReference species="M_C00051__plst" stoichiometry="2" constant="true"/>
          <speciesReference species="M_C00027__plst" stoichiometry="1" constant="true"/>
        </listOfReactants>
        <listOfProducts>
          <speciesReference species="M_C00127__plst" stoichiometry="1" constant="true"/>
          <speciesReference species="M_C00001__plst" stoichiometry="2" constant="true"/>
        </listOfProducts>
        <fbc:geneProductAssociation>
          <fbc:or>
            <fbc:geneProductRef fbc:geneProduct="G_XP_023925007"/>
            <fbc:geneProductRef fbc:geneProduct="G_XP_023882865"/>
            <fbc:geneProductRef fbc:geneProduct="G_XP_023926720"/>
            <fbc:geneProductRef fbc:geneProduct="G_XP_023882867"/>
            <fbc:geneProductRef fbc:geneProduct="G_XP_023882869"/>
            <fbc:geneProductRef fbc:geneProduct="G_XP_023882866"/>
          </fbc:or>
        </fbc:geneProductAssociation>
      </reaction>
      <reaction metaid="meta_R_R04035__mito" id="R_R04035__mito" name="1-(5-Phospho-D-ribosyl)-ATP+H2O=&gt;Phosphoribosyl-AMP+Diphosphate" reversible="false" fast="false" fbc:lowerFluxBound="cobra_0_bound" fbc:upperFluxBound="cobra_default_ub">
        <annotation>
          <rdf:RDF xmlns:rdf="http://www.w3.org/1999/02/22-rdf-syntax-ns#" xmlns:dcterms="http://purl.org/dc/terms/" xmlns:vCard="http://www.w3.org/2001/vcard-rdf/3.0#" xmlns:vCard4="http://www.w3.org/2006/vcard/ns#" xmlns:bqbiol="http://biomodels.net/biology-qualifiers/" xmlns:bqmodel="http://biomodels.net/model-qualifiers/">
            <rdf:Description rdf:about="#meta_R_R04035__mito">
              <bqbiol:is>
                <rdf:Bag>
                  <rdf:li rdf:resource="https://identifiers.org/kegg.reaction/R04035"/>
                  <rdf:li rdf:resource="https://identifiers.org/ec-code/3.6.1.31"/>
                </rdf:Bag>
              </bqbiol:is>
            </rdf:Description>
          </rdf:RDF>
        </annotation>
        <listOfReactants>
          <speciesReference species="M_C00001__mito" stoichiometry="1" constant="true"/>
          <speciesReference species="M_C02739__mito" stoichiometry="1" constant="true"/>
        </listOfReactants>
        <listOfProducts>
          <speciesReference species="M_C02741__mito" stoichiometry="1" constant="true"/>
          <speciesReference species="M_C00013__mito" stoichiometry="1" constant="true"/>
        </listOfProducts>
        <fbc:geneProductAssociation>
          <fbc:or>
            <fbc:geneProductRef fbc:geneProduct="G_XP_023925188"/>
            <fbc:geneProductRef fbc:geneProduct="G_XP_023878363"/>
            <fbc:geneProductRef fbc:geneProduct="G_XP_023879810"/>
            <fbc:geneProductRef fbc:geneProduct="G_XP_023879707"/>
          </fbc:or>
        </fbc:geneProductAssociation>
      </reaction>
      <reaction metaid="meta_R_R01083__plst" id="R_R01083__plst" name="N6-(1,2-Dicarboxyethyl)-AMP=&gt;Fumarate+AMP" reversible="false" fast="false" fbc:lowerFluxBound="cobra_0_bound" fbc:upperFluxBound="cobra_default_ub">
        <annotation>
          <rdf:RDF xmlns:rdf="http://www.w3.org/1999/02/22-rdf-syntax-ns#" xmlns:dcterms="http://purl.org/dc/terms/" xmlns:vCard="http://www.w3.org/2001/vcard-rdf/3.0#" xmlns:vCard4="http://www.w3.org/2006/vcard/ns#" xmlns:bqbiol="http://biomodels.net/biology-qualifiers/" xmlns:bqmodel="http://biomodels.net/model-qualifiers/">
            <rdf:Description rdf:about="#meta_R_R01083__plst">
              <bqbiol:is>
                <rdf:Bag>
                  <rdf:li rdf:resource="https://identifiers.org/kegg.reaction/R01083"/>
                  <rdf:li rdf:resource="https://identifiers.org/ec-code/4.3.2.2"/>
                </rdf:Bag>
              </bqbiol:is>
            </rdf:Description>
          </rdf:RDF>
        </annotation>
        <listOfReactants>
          <speciesReference species="M_C03794__plst" stoichiometry="1" constant="true"/>
        </listOfReactants>
        <listOfProducts>
          <speciesReference species="M_C00020__plst" stoichiometry="1" constant="true"/>
          <speciesReference species="M_C00122__plst" stoichiometry="1" constant="true"/>
        </listOfProducts>
        <fbc:geneProductAssociation>
          <fbc:or>
            <fbc:geneProductRef fbc:geneProduct="G_XP_023899861"/>
            <fbc:geneProductRef fbc:geneProduct="G_XP_023899865"/>
            <fbc:geneProductRef fbc:geneProduct="G_XP_023915283"/>
            <fbc:geneProductRef fbc:geneProduct="G_XP_023899862"/>
            <fbc:geneProductRef fbc:geneProduct="G_XP_023899864"/>
            <fbc:geneProductRef fbc:geneProduct="G_XP_023899863"/>
            <fbc:geneProductRef fbc:geneProduct="G_XP_023886556"/>
            <fbc:geneProductRef fbc:geneProduct="G_XP_023899860"/>
          </fbc:or>
        </fbc:geneProductAssociation>
      </reaction>
      <reaction metaid="meta_R_R02255__e_r_" id="R_R02255__e_r_" name="ATP+trans-Cinnamate+CoA=&gt;AMP+Diphosphate+Cinnamoyl-CoA" reversible="false" fast="false" fbc:lowerFluxBound="cobra_0_bound" fbc:upperFluxBound="cobra_default_ub">
        <annotation>
          <rdf:RDF xmlns:rdf="http://www.w3.org/1999/02/22-rdf-syntax-ns#" xmlns:dcterms="http://purl.org/dc/terms/" xmlns:vCard="http://www.w3.org/2001/vcard-rdf/3.0#" xmlns:vCard4="http://www.w3.org/2006/vcard/ns#" xmlns:bqbiol="http://biomodels.net/biology-qualifiers/" xmlns:bqmodel="http://biomodels.net/model-qualifiers/">
            <rdf:Description rdf:about="#meta_R_R02255__e_r_">
              <bqbiol:is>
                <rdf:Bag>
                  <rdf:li rdf:resource="https://identifiers.org/kegg.reaction/R02255"/>
                  <rdf:li rdf:resource="https://identifiers.org/ec-code/6.2.1.12"/>
                </rdf:Bag>
              </bqbiol:is>
            </rdf:Description>
          </rdf:RDF>
        </annotation>
        <listOfReactants>
          <speciesReference species="M_C00423__e_r_" stoichiometry="1" constant="true"/>
          <speciesReference species="M_C00002__e_r_" stoichiometry="1" constant="true"/>
          <speciesReference species="M_C00010__e_r_" stoichiometry="1" constant="true"/>
        </listOfReactants>
        <listOfProducts>
          <speciesReference species="M_C00013__e_r_" stoichiometry="1" constant="true"/>
          <speciesReference species="M_C00540__e_r_" stoichiometry="1" constant="true"/>
          <speciesReference species="M_C00020__e_r_" stoichiometry="1" constant="true"/>
        </listOfProducts>
        <fbc:geneProductAssociation>
          <fbc:or>
            <fbc:geneProductRef fbc:geneProduct="G_XP_023898246"/>
            <fbc:geneProductRef fbc:geneProduct="G_XP_023880596"/>
            <fbc:geneProductRef fbc:geneProduct="G_XP_023909802"/>
            <fbc:geneProductRef fbc:geneProduct="G_XP_023914730"/>
            <fbc:geneProductRef fbc:geneProduct="G_XP_023926273"/>
            <fbc:geneProductRef fbc:geneProduct="G_XP_023886781"/>
            <fbc:geneProductRef fbc:geneProduct="G_XP_023908644"/>
            <fbc:geneProductRef fbc:geneProduct="G_XP_023902806"/>
            <fbc:geneProductRef fbc:geneProduct="G_XP_023906410"/>
            <fbc:geneProductRef fbc:geneProduct="G_XP_023889781"/>
          </fbc:or>
        </fbc:geneProductAssociation>
      </reaction>
      <reaction metaid="meta_R_R02124__plst" id="R_R02124__plst" name="Retinol+NAD+&lt;=&gt;Retinal+NADH+H+" reversible="true" fast="false" fbc:lowerFluxBound="cobra_default_lb" fbc:upperFluxBound="cobra_default_ub">
        <annotation>
          <rdf:RDF xmlns:rdf="http://www.w3.org/1999/02/22-rdf-syntax-ns#" xmlns:dcterms="http://purl.org/dc/terms/" xmlns:vCard="http://www.w3.org/2001/vcard-rdf/3.0#" xmlns:vCard4="http://www.w3.org/2006/vcard/ns#" xmlns:bqbiol="http://biomodels.net/biology-qualifiers/" xmlns:bqmodel="http://biomodels.net/model-qualifiers/">
            <rdf:Description rdf:about="#meta_R_R02124__plst">
              <bqbiol:is>
                <rdf:Bag>
                  <rdf:li rdf:resource="https://identifiers.org/kegg.reaction/R02124"/>
                  <rdf:li rdf:resource="https://identifiers.org/ec-code/1.1.1.1"/>
                </rdf:Bag>
              </bqbiol:is>
            </rdf:Description>
          </rdf:RDF>
        </annotation>
        <listOfReactants>
          <speciesReference species="M_C00473__plst" stoichiometry="1" constant="true"/>
          <speciesReference species="M_C00003__plst" stoichiometry="1" constant="true"/>
        </listOfReactants>
        <listOfProducts>
          <speciesReference species="M_C00080__plst" stoichiometry="1" constant="true"/>
          <speciesReference species="M_C00376__plst" stoichiometry="1" constant="true"/>
          <speciesReference species="M_C00004__plst" stoichiometry="1" constant="true"/>
        </listOfProducts>
        <fbc:geneProductAssociation>
          <fbc:or>
            <fbc:geneProductRef fbc:geneProduct="G_XP_023923799"/>
            <fbc:geneProductRef fbc:geneProduct="G_XP_023898066"/>
            <fbc:geneProductRef fbc:geneProduct="G_XP_023888675"/>
            <fbc:geneProductRef fbc:geneProduct="G_XP_023904452"/>
            <fbc:geneProductRef fbc:geneProduct="G_XP_023877080"/>
            <fbc:geneProductRef fbc:geneProduct="G_XP_023920027"/>
            <fbc:geneProductRef fbc:geneProduct="G_XP_023904451"/>
            <fbc:geneProductRef fbc:geneProduct="G_XP_023922997"/>
            <fbc:geneProductRef fbc:geneProduct="G_XP_023913480"/>
            <fbc:geneProductRef fbc:geneProduct="G_XP_023897101"/>
            <fbc:geneProductRef fbc:geneProduct="G_XP_023908857"/>
            <fbc:geneProductRef fbc:geneProduct="G_XP_023890381"/>
            <fbc:geneProductRef fbc:geneProduct="G_XP_023878447"/>
            <fbc:geneProductRef fbc:geneProduct="G_XP_023920026"/>
            <fbc:geneProductRef fbc:geneProduct="G_XP_023878700"/>
            <fbc:geneProductRef fbc:geneProduct="G_XP_023920025"/>
            <fbc:geneProductRef fbc:geneProduct="G_XP_023917710"/>
            <fbc:geneProductRef fbc:geneProduct="G_XP_023897100"/>
            <fbc:geneProductRef fbc:geneProduct="G_XP_023877081"/>
            <fbc:geneProductRef fbc:geneProduct="G_XP_023920028"/>
            <fbc:geneProductRef fbc:geneProduct="G_XP_023909645"/>
            <fbc:geneProductRef fbc:geneProduct="G_XP_023926920"/>
            <fbc:geneProductRef fbc:geneProduct="G_XP_023872865"/>
            <fbc:geneProductRef fbc:geneProduct="G_XP_023906585"/>
            <fbc:geneProductRef fbc:geneProduct="G_XP_023929152"/>
            <fbc:geneProductRef fbc:geneProduct="G_XP_023872864"/>
            <fbc:geneProductRef fbc:geneProduct="G_XP_023912314"/>
            <fbc:geneProductRef fbc:geneProduct="G_XP_023922962"/>
            <fbc:geneProductRef fbc:geneProduct="G_XP_023876615"/>
            <fbc:geneProductRef fbc:geneProduct="G_XP_023877079"/>
            <fbc:geneProductRef fbc:geneProduct="G_XP_023900766"/>
            <fbc:geneProductRef fbc:geneProduct="G_XP_023882109"/>
            <fbc:geneProductRef fbc:geneProduct="G_XP_023922996"/>
            <fbc:geneProductRef fbc:geneProduct="G_XP_023908616"/>
            <fbc:geneProductRef fbc:geneProduct="G_XP_023926919"/>
            <fbc:geneProductRef fbc:geneProduct="G_XP_023875991"/>
            <fbc:geneProductRef fbc:geneProduct="G_XP_023891031"/>
            <fbc:geneProductRef fbc:geneProduct="G_XP_023911575"/>
            <fbc:geneProductRef fbc:geneProduct="G_XP_023900358"/>
            <fbc:geneProductRef fbc:geneProduct="G_XP_023910236"/>
            <fbc:geneProductRef fbc:geneProduct="G_XP_023885013"/>
            <fbc:geneProductRef fbc:geneProduct="G_XP_023896039"/>
            <fbc:geneProductRef fbc:geneProduct="G_XP_023893720"/>
            <fbc:geneProductRef fbc:geneProduct="G_XP_023912317"/>
            <fbc:geneProductRef fbc:geneProduct="G_XP_023880565"/>
            <fbc:geneProductRef fbc:geneProduct="G_XP_023912316"/>
            <fbc:geneProductRef fbc:geneProduct="G_XP_023911831"/>
            <fbc:geneProductRef fbc:geneProduct="G_XP_023885014"/>
            <fbc:geneProductRef fbc:geneProduct="G_XP_023875928"/>
          </fbc:or>
        </fbc:geneProductAssociation>
      </reaction>
      <reaction metaid="meta_R_R09366__plst" id="R_R09366__plst" name="Se-Methyl-L-selenocysteine+H2O&lt;=&gt;Pyruvate+Ammonia+Methaneselenol" reversible="true" fast="false" fbc:lowerFluxBound="cobra_default_lb" fbc:upperFluxBound="cobra_default_ub">
        <annotation>
          <rdf:RDF xmlns:rdf="http://www.w3.org/1999/02/22-rdf-syntax-ns#" xmlns:dcterms="http://purl.org/dc/terms/" xmlns:vCard="http://www.w3.org/2001/vcard-rdf/3.0#" xmlns:vCard4="http://www.w3.org/2006/vcard/ns#" xmlns:bqbiol="http://biomodels.net/biology-qualifiers/" xmlns:bqmodel="http://biomodels.net/model-qualifiers/">
            <rdf:Description rdf:about="#meta_R_R09366__plst">
              <bqbiol:is>
                <rdf:Bag>
                  <rdf:li rdf:resource="https://identifiers.org/kegg.reaction/R09366"/>
                  <rdf:li rdf:resource="https://identifiers.org/ec-code/4.4.1.13"/>
                  <rdf:li rdf:resource="https://identifiers.org/ec-code/4.4.1.1"/>
                </rdf:Bag>
              </bqbiol:is>
            </rdf:Description>
          </rdf:RDF>
        </annotation>
        <listOfReactants>
          <speciesReference species="M_C05689__plst" stoichiometry="1" constant="true"/>
          <speciesReference species="M_C00001__plst" stoichiometry="1" constant="true"/>
        </listOfReactants>
        <listOfProducts>
          <speciesReference species="M_C00022__plst" stoichiometry="1" constant="true"/>
          <speciesReference species="M_C00014__plst" stoichiometry="1" constant="true"/>
          <speciesReference species="M_C05703__plst" stoichiometry="1" constant="true"/>
        </listOfProducts>
        <fbc:geneProductAssociation>
          <fbc:or>
            <fbc:geneProductRef fbc:geneProduct="G_XP_023871105"/>
            <fbc:geneProductRef fbc:geneProduct="G_XP_023897662"/>
            <fbc:geneProductRef fbc:geneProduct="G_XP_023922014"/>
            <fbc:geneProductRef fbc:geneProduct="G_XP_023911753"/>
            <fbc:geneProductRef fbc:geneProduct="G_XP_023907715"/>
            <fbc:geneProductRef fbc:geneProduct="G_XP_023871320"/>
            <fbc:geneProductRef fbc:geneProduct="G_XP_023911031"/>
            <fbc:geneProductRef fbc:geneProduct="G_XP_023870803"/>
            <fbc:geneProductRef fbc:geneProduct="G_XP_023871106"/>
            <fbc:geneProductRef fbc:geneProduct="G_XP_023910242"/>
            <fbc:geneProductRef fbc:geneProduct="G_XP_023882682"/>
          </fbc:or>
        </fbc:geneProductAssociation>
      </reaction>
      <reaction metaid="meta_R_R01430__cyto" id="R_R01430__cyto" name="D-Xylose+NADP+&lt;=&gt;D-Xylonolactone+NADPH+H+" reversible="true" fast="false" fbc:lowerFluxBound="cobra_default_lb" fbc:upperFluxBound="cobra_default_ub">
        <annotation>
          <rdf:RDF xmlns:rdf="http://www.w3.org/1999/02/22-rdf-syntax-ns#" xmlns:dcterms="http://purl.org/dc/terms/" xmlns:vCard="http://www.w3.org/2001/vcard-rdf/3.0#" xmlns:vCard4="http://www.w3.org/2006/vcard/ns#" xmlns:bqbiol="http://biomodels.net/biology-qualifiers/" xmlns:bqmodel="http://biomodels.net/model-qualifiers/">
            <rdf:Description rdf:about="#meta_R_R01430__cyto">
              <bqbiol:is>
                <rdf:Bag>
                  <rdf:li rdf:resource="https://identifiers.org/kegg.reaction/R01430"/>
                  <rdf:li rdf:resource="https://identifiers.org/ec-code/1.1.1.179"/>
                </rdf:Bag>
              </bqbiol:is>
            </rdf:Description>
          </rdf:RDF>
        </annotation>
        <listOfReactants>
          <speciesReference species="M_C00181__cyto" stoichiometry="1" constant="true"/>
          <speciesReference species="M_C00006__cyto" stoichiometry="1" constant="true"/>
        </listOfReactants>
        <listOfProducts>
          <speciesReference species="M_C02266__cyto" stoichiometry="1" constant="true"/>
          <speciesReference species="M_C00005__cyto" stoichiometry="1" constant="true"/>
          <speciesReference species="M_C00080__cyto" stoichiometry="1" constant="true"/>
        </listOfProducts>
        <fbc:geneProductAssociation>
          <fbc:or>
            <fbc:geneProductRef fbc:geneProduct="G_XP_023890923"/>
            <fbc:geneProductRef fbc:geneProduct="G_XP_023928995"/>
          </fbc:or>
        </fbc:geneProductAssociation>
      </reaction>
      <reaction id="R_TO3001047_PLAS__plas" name="1.0H2O(cyto)+1.0ATP(cyto)+1.0Arsenite(extr)=&gt;1.0ADP(cyto)+1.0Orthophosphate(cyto)+1.0Arsenite(cyto)" reversible="false" fast="false" fbc:lowerFluxBound="cobra_0_bound" fbc:upperFluxBound="cobra_default_ub">
        <listOfReactants>
          <speciesReference species="M_C00002__cyto" stoichiometry="1" constant="true"/>
          <speciesReference species="M_C06697__extr" stoichiometry="1" constant="true"/>
          <speciesReference species="M_C00001__cyto" stoichiometry="1" constant="true"/>
        </listOfReactants>
        <listOfProducts>
          <speciesReference species="M_C00008__cyto" stoichiometry="1" constant="true"/>
          <speciesReference species="M_C00009__cyto" stoichiometry="1" constant="true"/>
          <speciesReference species="M_C06697__cyto" stoichiometry="1" constant="true"/>
        </listOfProducts>
        <fbc:geneProductAssociation>
          <fbc:or>
            <fbc:geneProductRef fbc:geneProduct="G_XP_023927735"/>
            <fbc:geneProductRef fbc:geneProduct="G_XP_023927634"/>
            <fbc:geneProductRef fbc:geneProduct="G_XP_023872873"/>
            <fbc:geneProductRef fbc:geneProduct="G_XP_023886165"/>
            <fbc:geneProductRef fbc:geneProduct="G_XP_023908535"/>
            <fbc:geneProductRef fbc:geneProduct="G_XP_023889971"/>
            <fbc:geneProductRef fbc:geneProduct="G_XP_023908534"/>
            <fbc:geneProductRef fbc:geneProduct="G_XP_023893762"/>
            <fbc:geneProductRef fbc:geneProduct="G_XP_023886162"/>
            <fbc:geneProductRef fbc:geneProduct="G_XP_023921376"/>
            <fbc:geneProductRef fbc:geneProduct="G_XP_023921376"/>
            <fbc:geneProductRef fbc:geneProduct="G_XP_023886163"/>
            <fbc:geneProductRef fbc:geneProduct="G_XP_023927633"/>
            <fbc:geneProductRef fbc:geneProduct="G_XP_023909362"/>
            <fbc:geneProductRef fbc:geneProduct="G_XP_023909362"/>
            <fbc:geneProductRef fbc:geneProduct="G_XP_023886161"/>
            <fbc:geneProductRef fbc:geneProduct="G_XP_023912995"/>
            <fbc:geneProductRef fbc:geneProduct="G_XP_023896933"/>
            <fbc:geneProductRef fbc:geneProduct="G_XP_023876076"/>
            <fbc:geneProductRef fbc:geneProduct="G_XP_023899589"/>
            <fbc:geneProductRef fbc:geneProduct="G_XP_023909611"/>
            <fbc:geneProductRef fbc:geneProduct="G_XP_023911164"/>
            <fbc:geneProductRef fbc:geneProduct="G_XP_023911164"/>
            <fbc:geneProductRef fbc:geneProduct="G_XP_023911164"/>
            <fbc:geneProductRef fbc:geneProduct="G_XP_023872874"/>
            <fbc:geneProductRef fbc:geneProduct="G_XP_023890590"/>
            <fbc:geneProductRef fbc:geneProduct="G_XP_023894167"/>
            <fbc:geneProductRef fbc:geneProduct="G_XP_023922461"/>
            <fbc:geneProductRef fbc:geneProduct="G_XP_023927756"/>
            <fbc:geneProductRef fbc:geneProduct="G_XP_023889212"/>
            <fbc:geneProductRef fbc:geneProduct="G_XP_023889212"/>
            <fbc:geneProductRef fbc:geneProduct="G_XP_023927740"/>
            <fbc:geneProductRef fbc:geneProduct="G_XP_023927748"/>
            <fbc:geneProductRef fbc:geneProduct="G_XP_023886166"/>
            <fbc:geneProductRef fbc:geneProduct="G_XP_023927632"/>
            <fbc:geneProductRef fbc:geneProduct="G_XP_023896932"/>
            <fbc:geneProductRef fbc:geneProduct="G_XP_023911165"/>
            <fbc:geneProductRef fbc:geneProduct="G_XP_023911165"/>
            <fbc:geneProductRef fbc:geneProduct="G_XP_023911165"/>
            <fbc:geneProductRef fbc:geneProduct="G_XP_023889972"/>
            <fbc:geneProductRef fbc:geneProduct="G_XP_023873586"/>
            <fbc:geneProductRef fbc:geneProduct="G_XP_023896930"/>
            <fbc:geneProductRef fbc:geneProduct="G_XP_023896931"/>
            <fbc:geneProductRef fbc:geneProduct="G_XP_023893777"/>
            <fbc:geneProductRef fbc:geneProduct="G_XP_023893777"/>
            <fbc:geneProductRef fbc:geneProduct="G_XP_023893778"/>
            <fbc:geneProductRef fbc:geneProduct="G_XP_023893778"/>
            <fbc:geneProductRef fbc:geneProduct="G_XP_023909363"/>
            <fbc:geneProductRef fbc:geneProduct="G_XP_023927728"/>
            <fbc:geneProductRef fbc:geneProduct="G_XP_023880078"/>
            <fbc:geneProductRef fbc:geneProduct="G_XP_023873587"/>
            <fbc:geneProductRef fbc:geneProduct="G_XP_023901651"/>
            <fbc:geneProductRef fbc:geneProduct="G_XP_023901651"/>
            <fbc:geneProductRef fbc:geneProduct="G_XP_023917323"/>
            <fbc:geneProductRef fbc:geneProduct="G_XP_023917323"/>
            <fbc:geneProductRef fbc:geneProduct="G_XP_023917323"/>
            <fbc:geneProductRef fbc:geneProduct="G_XP_023917323"/>
            <fbc:geneProductRef fbc:geneProduct="G_XP_023890637"/>
            <fbc:geneProductRef fbc:geneProduct="G_XP_023874872"/>
            <fbc:geneProductRef fbc:geneProduct="G_XP_023874872"/>
            <fbc:geneProductRef fbc:geneProduct="G_XP_023874872"/>
            <fbc:geneProductRef fbc:geneProduct="G_XP_023878297"/>
            <fbc:geneProductRef fbc:geneProduct="G_XP_023886164"/>
            <fbc:geneProductRef fbc:geneProduct="G_XP_023927333"/>
            <fbc:geneProductRef fbc:geneProduct="G_XP_023927333"/>
            <fbc:geneProductRef fbc:geneProduct="G_XP_023911163"/>
            <fbc:geneProductRef fbc:geneProduct="G_XP_023909380"/>
            <fbc:geneProductRef fbc:geneProduct="G_XP_023899544"/>
            <fbc:geneProductRef fbc:geneProduct="G_XP_023908533"/>
            <fbc:geneProductRef fbc:geneProduct="G_XP_023927332"/>
            <fbc:geneProductRef fbc:geneProduct="G_XP_023927332"/>
          </fbc:or>
        </fbc:geneProductAssociation>
      </reaction>
      <reaction metaid="meta_R_R07935__pero" id="R_R07935__pero" name="(3R,6Z,9Z,12Z,15Z,18Z,21Z)-3-Hydroxytetracosahexaenoyl-CoA&lt;=&gt;(2E,6Z,9Z,12Z,15Z,18Z,21Z)-Tetracosaheptaenoyl-CoA+H2O" reversible="true" fast="false" fbc:lowerFluxBound="cobra_default_lb" fbc:upperFluxBound="cobra_default_ub">
        <annotation>
          <rdf:RDF xmlns:rdf="http://www.w3.org/1999/02/22-rdf-syntax-ns#" xmlns:dcterms="http://purl.org/dc/terms/" xmlns:vCard="http://www.w3.org/2001/vcard-rdf/3.0#" xmlns:vCard4="http://www.w3.org/2006/vcard/ns#" xmlns:bqbiol="http://biomodels.net/biology-qualifiers/" xmlns:bqmodel="http://biomodels.net/model-qualifiers/">
            <rdf:Description rdf:about="#meta_R_R07935__pero">
              <bqbiol:is>
                <rdf:Bag>
                  <rdf:li rdf:resource="https://identifiers.org/kegg.reaction/R07935"/>
                  <rdf:li rdf:resource="https://identifiers.org/ec-code/4.2.1.119"/>
                </rdf:Bag>
              </bqbiol:is>
            </rdf:Description>
          </rdf:RDF>
        </annotation>
        <listOfReactants>
          <speciesReference species="M_C16375__pero" stoichiometry="1" constant="true"/>
        </listOfReactants>
        <listOfProducts>
          <speciesReference species="M_C16374__pero" stoichiometry="1" constant="true"/>
          <speciesReference species="M_C00001__pero" stoichiometry="1" constant="true"/>
        </listOfProducts>
        <fbc:geneProductAssociation>
          <fbc:or>
            <fbc:geneProductRef fbc:geneProduct="G_XP_023919709"/>
            <fbc:geneProductRef fbc:geneProduct="G_XP_023897595"/>
            <fbc:geneProductRef fbc:geneProduct="G_XP_023906581"/>
          </fbc:or>
        </fbc:geneProductAssociation>
      </reaction>
      <reaction metaid="meta_R_R08557__cyto" id="R_R08557__cyto" name="Choline+NAD+=&gt;Betainealdehyde+NADH+H+" reversible="false" fast="false" fbc:lowerFluxBound="cobra_0_bound" fbc:upperFluxBound="cobra_default_ub">
        <annotation>
          <rdf:RDF xmlns:rdf="http://www.w3.org/1999/02/22-rdf-syntax-ns#" xmlns:dcterms="http://purl.org/dc/terms/" xmlns:vCard="http://www.w3.org/2001/vcard-rdf/3.0#" xmlns:vCard4="http://www.w3.org/2006/vcard/ns#" xmlns:bqbiol="http://biomodels.net/biology-qualifiers/" xmlns:bqmodel="http://biomodels.net/model-qualifiers/">
            <rdf:Description rdf:about="#meta_R_R08557__cyto">
              <bqbiol:is>
                <rdf:Bag>
                  <rdf:li rdf:resource="https://identifiers.org/kegg.reaction/R08557"/>
                  <rdf:li rdf:resource="https://identifiers.org/ec-code/1.1.1.1"/>
                </rdf:Bag>
              </bqbiol:is>
            </rdf:Description>
          </rdf:RDF>
        </annotation>
        <listOfReactants>
          <speciesReference species="M_C00114__cyto" stoichiometry="1" constant="true"/>
          <speciesReference species="M_C00003__cyto" stoichiometry="1" constant="true"/>
        </listOfReactants>
        <listOfProducts>
          <speciesReference species="M_C00004__cyto" stoichiometry="1" constant="true"/>
          <speciesReference species="M_C00576__cyto" stoichiometry="1" constant="true"/>
          <speciesReference species="M_C00080__cyto" stoichiometry="1" constant="true"/>
        </listOfProducts>
        <fbc:geneProductAssociation>
          <fbc:or>
            <fbc:geneProductRef fbc:geneProduct="G_XP_023909645"/>
            <fbc:geneProductRef fbc:geneProduct="G_XP_023891031"/>
            <fbc:geneProductRef fbc:geneProduct="G_XP_023920028"/>
            <fbc:geneProductRef fbc:geneProduct="G_XP_023872865"/>
            <fbc:geneProductRef fbc:geneProduct="G_XP_023877080"/>
            <fbc:geneProductRef fbc:geneProduct="G_XP_023913480"/>
            <fbc:geneProductRef fbc:geneProduct="G_XP_023926919"/>
            <fbc:geneProductRef fbc:geneProduct="G_XP_023904452"/>
            <fbc:geneProductRef fbc:geneProduct="G_XP_023890381"/>
            <fbc:geneProductRef fbc:geneProduct="G_XP_023923799"/>
            <fbc:geneProductRef fbc:geneProduct="G_XP_023875991"/>
            <fbc:geneProductRef fbc:geneProduct="G_XP_023882109"/>
            <fbc:geneProductRef fbc:geneProduct="G_XP_023912314"/>
            <fbc:geneProductRef fbc:geneProduct="G_XP_023929152"/>
            <fbc:geneProductRef fbc:geneProduct="G_XP_023893720"/>
            <fbc:geneProductRef fbc:geneProduct="G_XP_023900766"/>
            <fbc:geneProductRef fbc:geneProduct="G_XP_023922962"/>
            <fbc:geneProductRef fbc:geneProduct="G_XP_023877081"/>
            <fbc:geneProductRef fbc:geneProduct="G_XP_023885014"/>
            <fbc:geneProductRef fbc:geneProduct="G_XP_023911831"/>
            <fbc:geneProductRef fbc:geneProduct="G_XP_023917710"/>
            <fbc:geneProductRef fbc:geneProduct="G_XP_023922996"/>
            <fbc:geneProductRef fbc:geneProduct="G_XP_023908857"/>
            <fbc:geneProductRef fbc:geneProduct="G_XP_023888675"/>
            <fbc:geneProductRef fbc:geneProduct="G_XP_023912317"/>
            <fbc:geneProductRef fbc:geneProduct="G_XP_023875928"/>
            <fbc:geneProductRef fbc:geneProduct="G_XP_023885013"/>
            <fbc:geneProductRef fbc:geneProduct="G_XP_023877079"/>
            <fbc:geneProductRef fbc:geneProduct="G_XP_023904451"/>
            <fbc:geneProductRef fbc:geneProduct="G_XP_023880565"/>
            <fbc:geneProductRef fbc:geneProduct="G_XP_023912316"/>
            <fbc:geneProductRef fbc:geneProduct="G_XP_023908616"/>
            <fbc:geneProductRef fbc:geneProduct="G_XP_023876615"/>
            <fbc:geneProductRef fbc:geneProduct="G_XP_023920027"/>
            <fbc:geneProductRef fbc:geneProduct="G_XP_023897100"/>
            <fbc:geneProductRef fbc:geneProduct="G_XP_023897101"/>
            <fbc:geneProductRef fbc:geneProduct="G_XP_023896039"/>
            <fbc:geneProductRef fbc:geneProduct="G_XP_023922997"/>
            <fbc:geneProductRef fbc:geneProduct="G_XP_023926920"/>
            <fbc:geneProductRef fbc:geneProduct="G_XP_023920026"/>
            <fbc:geneProductRef fbc:geneProduct="G_XP_023872864"/>
            <fbc:geneProductRef fbc:geneProduct="G_XP_023878447"/>
            <fbc:geneProductRef fbc:geneProduct="G_XP_023910236"/>
            <fbc:geneProductRef fbc:geneProduct="G_XP_023906585"/>
            <fbc:geneProductRef fbc:geneProduct="G_XP_023920025"/>
            <fbc:geneProductRef fbc:geneProduct="G_XP_023900358"/>
            <fbc:geneProductRef fbc:geneProduct="G_XP_023911575"/>
            <fbc:geneProductRef fbc:geneProduct="G_XP_023898066"/>
            <fbc:geneProductRef fbc:geneProduct="G_XP_023878700"/>
          </fbc:or>
        </fbc:geneProductAssociation>
      </reaction>
      <reaction metaid="meta_R_R07429__e_r_" id="R_R07429__e_r_" name="Campest-4-en-3-one+NADPH+H+=&gt;5alpha-Campestan-3-one+NADP+" reversible="false" fast="false" fbc:lowerFluxBound="cobra_0_bound" fbc:upperFluxBound="cobra_default_ub">
        <annotation>
          <rdf:RDF xmlns:rdf="http://www.w3.org/1999/02/22-rdf-syntax-ns#" xmlns:dcterms="http://purl.org/dc/terms/" xmlns:vCard="http://www.w3.org/2001/vcard-rdf/3.0#" xmlns:vCard4="http://www.w3.org/2006/vcard/ns#" xmlns:bqbiol="http://biomodels.net/biology-qualifiers/" xmlns:bqmodel="http://biomodels.net/model-qualifiers/">
            <rdf:Description rdf:about="#meta_R_R07429__e_r_">
              <bqbiol:is>
                <rdf:Bag>
                  <rdf:li rdf:resource="https://identifiers.org/kegg.reaction/R07429"/>
                  <rdf:li rdf:resource="https://identifiers.org/ec-code/1.3.1.22"/>
                </rdf:Bag>
              </bqbiol:is>
            </rdf:Description>
          </rdf:RDF>
        </annotation>
        <listOfReactants>
          <speciesReference species="M_C15785__e_r_" stoichiometry="1" constant="true"/>
          <speciesReference species="M_C00005__e_r_" stoichiometry="1" constant="true"/>
          <speciesReference species="M_C00080__e_r_" stoichiometry="1" constant="true"/>
        </listOfReactants>
        <listOfProducts>
          <speciesReference species="M_C00006__e_r_" stoichiometry="1" constant="true"/>
          <speciesReference species="M_C15786__e_r_" stoichiometry="1" constant="true"/>
        </listOfProducts>
        <fbc:geneProductAssociation>
          <fbc:geneProductRef fbc:geneProduct="G_XP_023894923"/>
        </fbc:geneProductAssociation>
      </reaction>
      <reaction metaid="meta_R_R04027__cyto" id="R_R04027__cyto" name="N-Methylputrescine+Oxygen+H+=&gt;1-Methylpyrrolinium+Hydrogenperoxide+Ammonia" reversible="false" fast="false" fbc:lowerFluxBound="cobra_0_bound" fbc:upperFluxBound="cobra_default_ub">
        <annotation>
          <rdf:RDF xmlns:rdf="http://www.w3.org/1999/02/22-rdf-syntax-ns#" xmlns:dcterms="http://purl.org/dc/terms/" xmlns:vCard="http://www.w3.org/2001/vcard-rdf/3.0#" xmlns:vCard4="http://www.w3.org/2006/vcard/ns#" xmlns:bqbiol="http://biomodels.net/biology-qualifiers/" xmlns:bqmodel="http://biomodels.net/model-qualifiers/">
            <rdf:Description rdf:about="#meta_R_R04027__cyto">
              <bqbiol:is>
                <rdf:Bag>
                  <rdf:li rdf:resource="https://identifiers.org/kegg.reaction/R04027"/>
                  <rdf:li rdf:resource="https://identifiers.org/ec-code/1.4.3.21"/>
                </rdf:Bag>
              </bqbiol:is>
            </rdf:Description>
          </rdf:RDF>
        </annotation>
        <listOfReactants>
          <speciesReference species="M_C00007__cyto" stoichiometry="1" constant="true"/>
          <speciesReference species="M_C02723__cyto" stoichiometry="1" constant="true"/>
          <speciesReference species="M_C00080__cyto" stoichiometry="1" constant="true"/>
        </listOfReactants>
        <listOfProducts>
          <speciesReference species="M_C00014__cyto" stoichiometry="1" constant="true"/>
          <speciesReference species="M_C06178__cyto" stoichiometry="1" constant="true"/>
          <speciesReference species="M_C00027__cyto" stoichiometry="1" constant="true"/>
        </listOfProducts>
        <fbc:geneProductAssociation>
          <fbc:or>
            <fbc:geneProductRef fbc:geneProduct="G_XP_023924259"/>
            <fbc:geneProductRef fbc:geneProduct="G_XP_023902782"/>
            <fbc:geneProductRef fbc:geneProduct="G_XP_023926702"/>
            <fbc:geneProductRef fbc:geneProduct="G_XP_023925575"/>
            <fbc:geneProductRef fbc:geneProduct="G_XP_023898844"/>
            <fbc:geneProductRef fbc:geneProduct="G_XP_023926707"/>
            <fbc:geneProductRef fbc:geneProduct="G_XP_023913676"/>
            <fbc:geneProductRef fbc:geneProduct="G_XP_023910729"/>
            <fbc:geneProductRef fbc:geneProduct="G_XP_023929723"/>
            <fbc:geneProductRef fbc:geneProduct="G_XP_023881391"/>
            <fbc:geneProductRef fbc:geneProduct="G_XP_023915165"/>
            <fbc:geneProductRef fbc:geneProduct="G_XP_023873487"/>
            <fbc:geneProductRef fbc:geneProduct="G_XP_023915172"/>
            <fbc:geneProductRef fbc:geneProduct="G_XP_023909585"/>
            <fbc:geneProductRef fbc:geneProduct="G_XP_023909177"/>
            <fbc:geneProductRef fbc:geneProduct="G_XP_023889262"/>
            <fbc:geneProductRef fbc:geneProduct="G_XP_023926703"/>
            <fbc:geneProductRef fbc:geneProduct="G_XP_023896095"/>
            <fbc:geneProductRef fbc:geneProduct="G_XP_023898845"/>
          </fbc:or>
        </fbc:geneProductAssociation>
      </reaction>
      <reaction id="R_EX_C00184__dra" name="DraintoC00184_Glycerone_C3H6O3" reversible="false" fast="false" fbc:lowerFluxBound="cobra_0_bound" fbc:upperFluxBound="cobra_default_ub">
        <listOfReactants>
          <speciesReference species="M_C00184__extr" stoichiometry="1" constant="true"/>
        </listOfReactants>
      </reaction>
      <reaction id="R_TO3000843_PLAS__plas" name="1.0H2O(cyto)+1.0ATP(cyto)+1.0Dodecanoicacid(extr)=&gt;1.0ADP(cyto)+1.0Orthophosphate(cyto)+1.0Dodecanoicacid(cyto)" reversible="false" fast="false" fbc:lowerFluxBound="cobra_0_bound" fbc:upperFluxBound="cobra_default_ub">
        <listOfReactants>
          <speciesReference species="M_C02679__extr" stoichiometry="1" constant="true"/>
          <speciesReference species="M_C00002__cyto" stoichiometry="1" constant="true"/>
          <speciesReference species="M_C00001__cyto" stoichiometry="1" constant="true"/>
        </listOfReactants>
        <listOfProducts>
          <speciesReference species="M_C02679__cyto" stoichiometry="1" constant="true"/>
          <speciesReference species="M_C00008__cyto" stoichiometry="1" constant="true"/>
          <speciesReference species="M_C00009__cyto" stoichiometry="1" constant="true"/>
        </listOfProducts>
        <fbc:geneProductAssociation>
          <fbc:or>
            <fbc:geneProductRef fbc:geneProduct="G_XP_023888521"/>
            <fbc:geneProductRef fbc:geneProduct="G_XP_023884403"/>
            <fbc:geneProductRef fbc:geneProduct="G_XP_023916223"/>
            <fbc:geneProductRef fbc:geneProduct="G_XP_023909193"/>
            <fbc:geneProductRef fbc:geneProduct="G_XP_023901435"/>
            <fbc:geneProductRef fbc:geneProduct="G_XP_023913377"/>
            <fbc:geneProductRef fbc:geneProduct="G_XP_023893066"/>
            <fbc:geneProductRef fbc:geneProduct="G_XP_023884374"/>
            <fbc:geneProductRef fbc:geneProduct="G_XP_023885640"/>
            <fbc:geneProductRef fbc:geneProduct="G_XP_023884381"/>
            <fbc:geneProductRef fbc:geneProduct="G_XP_023893064"/>
            <fbc:geneProductRef fbc:geneProduct="G_XP_023907978"/>
            <fbc:geneProductRef fbc:geneProduct="G_XP_023919011"/>
            <fbc:geneProductRef fbc:geneProduct="G_XP_023897789"/>
            <fbc:geneProductRef fbc:geneProduct="G_XP_023907729"/>
            <fbc:geneProductRef fbc:geneProduct="G_XP_023916520"/>
            <fbc:geneProductRef fbc:geneProduct="G_XP_023880838"/>
            <fbc:geneProductRef fbc:geneProduct="G_XP_023925384"/>
            <fbc:geneProductRef fbc:geneProduct="G_XP_023877536"/>
            <fbc:geneProductRef fbc:geneProduct="G_XP_023884397"/>
            <fbc:geneProductRef fbc:geneProduct="G_XP_023909724"/>
            <fbc:geneProductRef fbc:geneProduct="G_XP_023896007"/>
            <fbc:geneProductRef fbc:geneProduct="G_XP_023885892"/>
            <fbc:geneProductRef fbc:geneProduct="G_XP_023909198"/>
            <fbc:geneProductRef fbc:geneProduct="G_XP_023893068"/>
            <fbc:geneProductRef fbc:geneProduct="G_XP_023885894"/>
            <fbc:geneProductRef fbc:geneProduct="G_XP_023877432"/>
            <fbc:geneProductRef fbc:geneProduct="G_XP_023878353"/>
            <fbc:geneProductRef fbc:geneProduct="G_XP_023893067"/>
            <fbc:geneProductRef fbc:geneProduct="G_XP_023893063"/>
            <fbc:geneProductRef fbc:geneProduct="G_XP_023923211"/>
            <fbc:geneProductRef fbc:geneProduct="G_XP_023884388"/>
            <fbc:geneProductRef fbc:geneProduct="G_XP_023929001"/>
            <fbc:geneProductRef fbc:geneProduct="G_XP_023878241"/>
            <fbc:geneProductRef fbc:geneProduct="G_XP_023914144"/>
          </fbc:or>
        </fbc:geneProductAssociation>
      </reaction>
      <reaction id="R_T_CO2_Diffusion__mito_plas" name="CO2(cyto)&lt;=&gt;CO2(mito)" reversible="true" fast="false" fbc:lowerFluxBound="cobra_default_lb" fbc:upperFluxBound="cobra_default_ub">
        <listOfReactants>
          <speciesReference species="M_C00011__cyto" stoichiometry="1" constant="true"/>
        </listOfReactants>
        <listOfProducts>
          <speciesReference species="M_C00011__mito" stoichiometry="1" constant="true"/>
        </listOfProducts>
      </reaction>
      <reaction metaid="meta_R_R09653__plst" id="R_R09653__plst" name="15-cis-Phytoene+Plastoquinone-9=&gt;15,9&apos;-dicis-Phytofluene+Plastoquinol-9" reversible="false" fast="false" fbc:lowerFluxBound="cobra_0_bound" fbc:upperFluxBound="cobra_default_ub">
        <annotation>
          <rdf:RDF xmlns:rdf="http://www.w3.org/1999/02/22-rdf-syntax-ns#" xmlns:dcterms="http://purl.org/dc/terms/" xmlns:vCard="http://www.w3.org/2001/vcard-rdf/3.0#" xmlns:vCard4="http://www.w3.org/2006/vcard/ns#" xmlns:bqbiol="http://biomodels.net/biology-qualifiers/" xmlns:bqmodel="http://biomodels.net/model-qualifiers/">
            <rdf:Description rdf:about="#meta_R_R09653__plst">
              <bqbiol:is>
                <rdf:Bag>
                  <rdf:li rdf:resource="https://identifiers.org/kegg.reaction/R09653"/>
                  <rdf:li rdf:resource="https://identifiers.org/ec-code/1.3.5.5"/>
                </rdf:Bag>
              </bqbiol:is>
            </rdf:Description>
          </rdf:RDF>
        </annotation>
        <listOfReactants>
          <speciesReference species="M_C10385__plst" stoichiometry="1" constant="true"/>
          <speciesReference species="M_C05421__plst" stoichiometry="1" constant="true"/>
        </listOfReactants>
        <listOfProducts>
          <speciesReference species="M_C19765__plst" stoichiometry="1" constant="true"/>
          <speciesReference species="M_C16695__plst" stoichiometry="1" constant="true"/>
        </listOfProducts>
        <fbc:geneProductAssociation>
          <fbc:or>
            <fbc:geneProductRef fbc:geneProduct="G_XP_023920007"/>
            <fbc:geneProductRef fbc:geneProduct="G_XP_023880331"/>
          </fbc:or>
        </fbc:geneProductAssociation>
      </reaction>
      <reaction metaid="meta_R_R08833__cyto" id="R_R08833__cyto" name="Dopaminequinone=&gt;2-Descarboxy-cyclo-dopa" reversible="false" fast="false" fbc:lowerFluxBound="cobra_0_bound" fbc:upperFluxBound="cobra_default_ub">
        <annotation>
          <rdf:RDF xmlns:rdf="http://www.w3.org/1999/02/22-rdf-syntax-ns#" xmlns:dcterms="http://purl.org/dc/terms/" xmlns:vCard="http://www.w3.org/2001/vcard-rdf/3.0#" xmlns:vCard4="http://www.w3.org/2006/vcard/ns#" xmlns:bqbiol="http://biomodels.net/biology-qualifiers/" xmlns:bqmodel="http://biomodels.net/model-qualifiers/">
            <rdf:Description rdf:about="#meta_R_R08833__cyto">
              <bqbiol:is>
                <rdf:Bag>
                  <rdf:li rdf:resource="https://identifiers.org/kegg.reaction/R08833"/>
                </rdf:Bag>
              </bqbiol:is>
            </rdf:Description>
          </rdf:RDF>
        </annotation>
        <listOfReactants>
          <speciesReference species="M_C17755__cyto" stoichiometry="1" constant="true"/>
        </listOfReactants>
        <listOfProducts>
          <speciesReference species="M_C17756__cyto" stoichiometry="1" constant="true"/>
        </listOfProducts>
      </reaction>
      <reaction id="R_EX_C02301__dra" name="DraintoC02301_O-Acylcarnitine_C2446H4386O400N100" reversible="false" fast="false" fbc:lowerFluxBound="cobra_0_bound" fbc:upperFluxBound="cobra_default_ub">
        <listOfReactants>
          <speciesReference species="M_C02301__extr" stoichiometry="1" constant="true"/>
        </listOfReactants>
      </reaction>
      <reaction id="R_TI3001729_PLAS__plas" name="1.0H2O(cyto)+1.0Fusicocca-2,10(14)-diene(cyto)+1.0ATP(cyto)=&gt;1.0Fusicocca-2,10(14)-diene(extr)+1.0ADP(cyto)+1.0Orthophosphate(cyto)" reversible="false" fast="false" fbc:lowerFluxBound="cobra_0_bound" fbc:upperFluxBound="cobra_default_ub">
        <listOfReactants>
          <speciesReference species="M_C00002__cyto" stoichiometry="1" constant="true"/>
          <speciesReference species="M_C18229__cyto" stoichiometry="1" constant="true"/>
          <speciesReference species="M_C00001__cyto" stoichiometry="1" constant="true"/>
        </listOfReactants>
        <listOfProducts>
          <speciesReference species="M_C00008__cyto" stoichiometry="1" constant="true"/>
          <speciesReference species="M_C00009__cyto" stoichiometry="1" constant="true"/>
          <speciesReference species="M_C18229__extr" stoichiometry="1" constant="true"/>
        </listOfProducts>
        <fbc:geneProductAssociation>
          <fbc:or>
            <fbc:geneProductRef fbc:geneProduct="G_XP_023885616"/>
            <fbc:geneProductRef fbc:geneProduct="G_XP_023870370"/>
            <fbc:geneProductRef fbc:geneProduct="G_XP_023908196"/>
            <fbc:geneProductRef fbc:geneProduct="G_XP_023905176"/>
            <fbc:geneProductRef fbc:geneProduct="G_XP_023870371"/>
            <fbc:geneProductRef fbc:geneProduct="G_XP_023906905"/>
            <fbc:geneProductRef fbc:geneProduct="G_XP_023870379"/>
            <fbc:geneProductRef fbc:geneProduct="G_XP_023897861"/>
            <fbc:geneProductRef fbc:geneProduct="G_XP_023882210"/>
            <fbc:geneProductRef fbc:geneProduct="G_XP_023910843"/>
            <fbc:geneProductRef fbc:geneProduct="G_XP_023894172"/>
            <fbc:geneProductRef fbc:geneProduct="G_XP_023884478"/>
            <fbc:geneProductRef fbc:geneProduct="G_XP_023882215"/>
            <fbc:geneProductRef fbc:geneProduct="G_XP_023922624"/>
            <fbc:geneProductRef fbc:geneProduct="G_XP_023914219"/>
            <fbc:geneProductRef fbc:geneProduct="G_XP_023908151"/>
            <fbc:geneProductRef fbc:geneProduct="G_XP_023870383"/>
            <fbc:geneProductRef fbc:geneProduct="G_XP_023893520"/>
            <fbc:geneProductRef fbc:geneProduct="G_XP_023908194"/>
            <fbc:geneProductRef fbc:geneProduct="G_XP_023870372"/>
            <fbc:geneProductRef fbc:geneProduct="G_XP_023882213"/>
            <fbc:geneProductRef fbc:geneProduct="G_XP_023905139"/>
            <fbc:geneProductRef fbc:geneProduct="G_XP_023908191"/>
            <fbc:geneProductRef fbc:geneProduct="G_XP_023905177"/>
            <fbc:geneProductRef fbc:geneProduct="G_XP_023898232"/>
            <fbc:geneProductRef fbc:geneProduct="G_XP_023875095"/>
            <fbc:geneProductRef fbc:geneProduct="G_XP_023882216"/>
            <fbc:geneProductRef fbc:geneProduct="G_XP_023882211"/>
            <fbc:geneProductRef fbc:geneProduct="G_XP_023887922"/>
            <fbc:geneProductRef fbc:geneProduct="G_XP_023882214"/>
            <fbc:geneProductRef fbc:geneProduct="G_XP_023897819"/>
            <fbc:geneProductRef fbc:geneProduct="G_XP_023901159"/>
            <fbc:geneProductRef fbc:geneProduct="G_XP_023894173"/>
            <fbc:geneProductRef fbc:geneProduct="G_XP_023870373"/>
            <fbc:geneProductRef fbc:geneProduct="G_XP_023884507"/>
            <fbc:geneProductRef fbc:geneProduct="G_XP_023870376"/>
            <fbc:geneProductRef fbc:geneProduct="G_XP_023870369"/>
            <fbc:geneProductRef fbc:geneProduct="G_XP_023870374"/>
            <fbc:geneProductRef fbc:geneProduct="G_XP_023908195"/>
            <fbc:geneProductRef fbc:geneProduct="G_XP_023870385"/>
            <fbc:geneProductRef fbc:geneProduct="G_XP_023882212"/>
            <fbc:geneProductRef fbc:geneProduct="G_XP_023901160"/>
            <fbc:geneProductRef fbc:geneProduct="G_XP_023908192"/>
            <fbc:geneProductRef fbc:geneProduct="G_XP_023893719"/>
            <fbc:geneProductRef fbc:geneProduct="G_XP_023920559"/>
            <fbc:geneProductRef fbc:geneProduct="G_XP_023870380"/>
            <fbc:geneProductRef fbc:geneProduct="G_XP_023885615"/>
            <fbc:geneProductRef fbc:geneProduct="G_XP_023882246"/>
            <fbc:geneProductRef fbc:geneProduct="G_XP_023870375"/>
            <fbc:geneProductRef fbc:geneProduct="G_XP_023903599"/>
            <fbc:geneProductRef fbc:geneProduct="G_XP_023908150"/>
            <fbc:geneProductRef fbc:geneProduct="G_XP_023885618"/>
            <fbc:geneProductRef fbc:geneProduct="G_XP_023885614"/>
            <fbc:geneProductRef fbc:geneProduct="G_XP_023870377"/>
            <fbc:geneProductRef fbc:geneProduct="G_XP_023905175"/>
            <fbc:geneProductRef fbc:geneProduct="G_XP_023871368"/>
            <fbc:geneProductRef fbc:geneProduct="G_XP_023885619"/>
            <fbc:geneProductRef fbc:geneProduct="G_XP_023901246"/>
            <fbc:geneProductRef fbc:geneProduct="G_XP_023908193"/>
          </fbc:or>
        </fbc:geneProductAssociation>
      </reaction>
      <reaction metaid="meta_R_R02383__extr" id="R_R02383__extr" name="Tyramine+Oxygen+NADH+H+=&gt;Dopamine+NAD++H2O" reversible="false" fast="false" fbc:lowerFluxBound="cobra_0_bound" fbc:upperFluxBound="cobra_default_ub">
        <annotation>
          <rdf:RDF xmlns:rdf="http://www.w3.org/1999/02/22-rdf-syntax-ns#" xmlns:dcterms="http://purl.org/dc/terms/" xmlns:vCard="http://www.w3.org/2001/vcard-rdf/3.0#" xmlns:vCard4="http://www.w3.org/2006/vcard/ns#" xmlns:bqbiol="http://biomodels.net/biology-qualifiers/" xmlns:bqmodel="http://biomodels.net/model-qualifiers/">
            <rdf:Description rdf:about="#meta_R_R02383__extr">
              <bqbiol:is>
                <rdf:Bag>
                  <rdf:li rdf:resource="https://identifiers.org/kegg.reaction/R02383"/>
                  <rdf:li rdf:resource="https://identifiers.org/ec-code/1.14.18.1"/>
                </rdf:Bag>
              </bqbiol:is>
            </rdf:Description>
          </rdf:RDF>
        </annotation>
        <listOfReactants>
          <speciesReference species="M_C00007__extr" stoichiometry="1" constant="true"/>
          <speciesReference species="M_C00004__extr" stoichiometry="1" constant="true"/>
          <speciesReference species="M_C00483__extr" stoichiometry="1" constant="true"/>
          <speciesReference species="M_C00080__extr" stoichiometry="1" constant="true"/>
        </listOfReactants>
        <listOfProducts>
          <speciesReference species="M_C00003__extr" stoichiometry="1" constant="true"/>
          <speciesReference species="M_C03758__extr" stoichiometry="1" constant="true"/>
          <speciesReference species="M_C00001__extr" stoichiometry="1" constant="true"/>
        </listOfProducts>
        <fbc:geneProductAssociation>
          <fbc:or>
            <fbc:geneProductRef fbc:geneProduct="G_XP_023890273"/>
            <fbc:geneProductRef fbc:geneProduct="G_XP_023871274"/>
            <fbc:geneProductRef fbc:geneProduct="G_XP_023907964"/>
            <fbc:geneProductRef fbc:geneProduct="G_XP_023886069"/>
          </fbc:or>
        </fbc:geneProductAssociation>
      </reaction>
      <reaction metaid="meta_R_R07887__pero" id="R_R07887__pero" name="ATP+8-[(1R,2R)-3-Oxo-2-{(Z)-pent-2-enyl}cyclopentyl]octanoate+CoA=&gt;AMP+Diphosphate+OPC8-CoA" reversible="false" fast="false" fbc:lowerFluxBound="cobra_0_bound" fbc:upperFluxBound="cobra_default_ub">
        <annotation>
          <rdf:RDF xmlns:rdf="http://www.w3.org/1999/02/22-rdf-syntax-ns#" xmlns:dcterms="http://purl.org/dc/terms/" xmlns:vCard="http://www.w3.org/2001/vcard-rdf/3.0#" xmlns:vCard4="http://www.w3.org/2006/vcard/ns#" xmlns:bqbiol="http://biomodels.net/biology-qualifiers/" xmlns:bqmodel="http://biomodels.net/model-qualifiers/">
            <rdf:Description rdf:about="#meta_R_R07887__pero">
              <bqbiol:is>
                <rdf:Bag>
                  <rdf:li rdf:resource="https://identifiers.org/kegg.reaction/R07887"/>
                </rdf:Bag>
              </bqbiol:is>
            </rdf:Description>
          </rdf:RDF>
        </annotation>
        <listOfReactants>
          <speciesReference species="M_C04780__pero" stoichiometry="1" constant="true"/>
          <speciesReference species="M_C00002__pero" stoichiometry="1" constant="true"/>
          <speciesReference species="M_C00010__pero" stoichiometry="1" constant="true"/>
        </listOfReactants>
        <listOfProducts>
          <speciesReference species="M_C00013__pero" stoichiometry="1" constant="true"/>
          <speciesReference species="M_C16327__pero" stoichiometry="1" constant="true"/>
          <speciesReference species="M_C00020__pero" stoichiometry="1" constant="true"/>
        </listOfProducts>
        <fbc:geneProductAssociation>
          <fbc:geneProductRef fbc:geneProduct="G_XP_023873313"/>
        </fbc:geneProductAssociation>
      </reaction>
      <reaction metaid="meta_R_R00087__pero" id="R_R00087__pero" name="ATP+H2O=&gt;AMP+Diphosphate" reversible="false" fast="false" fbc:lowerFluxBound="cobra_0_bound" fbc:upperFluxBound="cobra_default_ub">
        <annotation>
          <rdf:RDF xmlns:rdf="http://www.w3.org/1999/02/22-rdf-syntax-ns#" xmlns:dcterms="http://purl.org/dc/terms/" xmlns:vCard="http://www.w3.org/2001/vcard-rdf/3.0#" xmlns:vCard4="http://www.w3.org/2006/vcard/ns#" xmlns:bqbiol="http://biomodels.net/biology-qualifiers/" xmlns:bqmodel="http://biomodels.net/model-qualifiers/">
            <rdf:Description rdf:about="#meta_R_R00087__pero">
              <bqbiol:is>
                <rdf:Bag>
                  <rdf:li rdf:resource="https://identifiers.org/kegg.reaction/R00087"/>
                  <rdf:li rdf:resource="https://identifiers.org/ec-code/3.6.1.9"/>
                </rdf:Bag>
              </bqbiol:is>
            </rdf:Description>
          </rdf:RDF>
        </annotation>
        <listOfReactants>
          <speciesReference species="M_C00001__pero" stoichiometry="1" constant="true"/>
          <speciesReference species="M_C00002__pero" stoichiometry="1" constant="true"/>
        </listOfReactants>
        <listOfProducts>
          <speciesReference species="M_C00013__pero" stoichiometry="1" constant="true"/>
          <speciesReference species="M_C00020__pero" stoichiometry="1" constant="true"/>
        </listOfProducts>
        <fbc:geneProductAssociation>
          <fbc:or>
            <fbc:geneProductRef fbc:geneProduct="G_XP_023914085"/>
            <fbc:geneProductRef fbc:geneProduct="G_XP_023877665"/>
            <fbc:geneProductRef fbc:geneProduct="G_XP_023895928"/>
            <fbc:geneProductRef fbc:geneProduct="G_XP_023918111"/>
            <fbc:geneProductRef fbc:geneProduct="G_XP_023907451"/>
            <fbc:geneProductRef fbc:geneProduct="G_XP_023889114"/>
            <fbc:geneProductRef fbc:geneProduct="G_XP_023926445"/>
            <fbc:geneProductRef fbc:geneProduct="G_XP_023918112"/>
          </fbc:or>
        </fbc:geneProductAssociation>
      </reaction>
      <reaction metaid="meta_R_R01763__e_r_" id="R_R01763__e_r_" name="Benzylalcohol+NAD+=&gt;Benzaldehyde+NADH+H+" reversible="false" fast="false" fbc:lowerFluxBound="cobra_0_bound" fbc:upperFluxBound="cobra_default_ub">
        <annotation>
          <rdf:RDF xmlns:rdf="http://www.w3.org/1999/02/22-rdf-syntax-ns#" xmlns:dcterms="http://purl.org/dc/terms/" xmlns:vCard="http://www.w3.org/2001/vcard-rdf/3.0#" xmlns:vCard4="http://www.w3.org/2006/vcard/ns#" xmlns:bqbiol="http://biomodels.net/biology-qualifiers/" xmlns:bqmodel="http://biomodels.net/model-qualifiers/">
            <rdf:Description rdf:about="#meta_R_R01763__e_r_">
              <bqbiol:is>
                <rdf:Bag>
                  <rdf:li rdf:resource="https://identifiers.org/kegg.reaction/R01763"/>
                  <rdf:li rdf:resource="https://identifiers.org/ec-code/1.1.1.90"/>
                </rdf:Bag>
              </bqbiol:is>
            </rdf:Description>
          </rdf:RDF>
        </annotation>
        <listOfReactants>
          <speciesReference species="M_C00003__e_r_" stoichiometry="1" constant="true"/>
          <speciesReference species="M_C00556__e_r_" stoichiometry="1" constant="true"/>
        </listOfReactants>
        <listOfProducts>
          <speciesReference species="M_C00004__e_r_" stoichiometry="1" constant="true"/>
          <speciesReference species="M_C00261__e_r_" stoichiometry="1" constant="true"/>
          <speciesReference species="M_C00080__e_r_" stoichiometry="1" constant="true"/>
        </listOfProducts>
        <fbc:geneProductAssociation>
          <fbc:geneProductRef fbc:geneProduct="G_XP_023901871"/>
        </fbc:geneProductAssociation>
      </reaction>
      <reaction metaid="meta_R_R04958__plst" id="R_R04958__plst" name="trans-Oct-2-enoyl-[acp]+NADH+H+=&gt;Octanoyl-[acp]+NAD+" reversible="false" fast="false" fbc:lowerFluxBound="cobra_0_bound" fbc:upperFluxBound="cobra_default_ub">
        <annotation>
          <rdf:RDF xmlns:rdf="http://www.w3.org/1999/02/22-rdf-syntax-ns#" xmlns:dcterms="http://purl.org/dc/terms/" xmlns:vCard="http://www.w3.org/2001/vcard-rdf/3.0#" xmlns:vCard4="http://www.w3.org/2006/vcard/ns#" xmlns:bqbiol="http://biomodels.net/biology-qualifiers/" xmlns:bqmodel="http://biomodels.net/model-qualifiers/">
            <rdf:Description rdf:about="#meta_R_R04958__plst">
              <bqbiol:is>
                <rdf:Bag>
                  <rdf:li rdf:resource="https://identifiers.org/kegg.reaction/R04958"/>
                  <rdf:li rdf:resource="https://identifiers.org/ec-code/1.3.1.9"/>
                </rdf:Bag>
              </bqbiol:is>
            </rdf:Description>
          </rdf:RDF>
        </annotation>
        <listOfReactants>
          <speciesReference species="M_C05751__plst" stoichiometry="1" constant="true"/>
          <speciesReference species="M_C00080__plst" stoichiometry="1" constant="true"/>
          <speciesReference species="M_C00004__plst" stoichiometry="1" constant="true"/>
        </listOfReactants>
        <listOfProducts>
          <speciesReference species="M_C05752__plst" stoichiometry="1" constant="true"/>
          <speciesReference species="M_C00003__plst" stoichiometry="1" constant="true"/>
        </listOfProducts>
        <fbc:geneProductAssociation>
          <fbc:or>
            <fbc:geneProductRef fbc:geneProduct="G_XP_023903440"/>
            <fbc:geneProductRef fbc:geneProduct="G_XP_023914015"/>
          </fbc:or>
        </fbc:geneProductAssociation>
      </reaction>
      <reaction metaid="meta_R_MNXR117363__cyto" id="R_MNXR117363__cyto" name="3,5-Didehydroshikimate=&gt;Gallate" reversible="false" fast="false" fbc:lowerFluxBound="cobra_0_bound" fbc:upperFluxBound="cobra_default_ub">
        <annotation>
          <rdf:RDF xmlns:rdf="http://www.w3.org/1999/02/22-rdf-syntax-ns#" xmlns:dcterms="http://purl.org/dc/terms/" xmlns:vCard="http://www.w3.org/2001/vcard-rdf/3.0#" xmlns:vCard4="http://www.w3.org/2006/vcard/ns#" xmlns:bqbiol="http://biomodels.net/biology-qualifiers/" xmlns:bqmodel="http://biomodels.net/model-qualifiers/">
            <rdf:Description rdf:about="#meta_R_MNXR117363__cyto">
              <bqbiol:is>
                <rdf:Bag>
                  <rdf:li rdf:resource="https://identifiers.org/metanetx.reaction/MNXR117363"/>
                </rdf:Bag>
              </bqbiol:is>
            </rdf:Description>
          </rdf:RDF>
        </annotation>
        <listOfReactants>
          <speciesReference species="M_52940206__cyto" stoichiometry="1" constant="true"/>
        </listOfReactants>
        <listOfProducts>
          <speciesReference species="M_C01424__cyto" stoichiometry="1" constant="true"/>
        </listOfProducts>
      </reaction>
      <reaction id="R_TI2020917_PLAS__plas" name="1.0Thermospermine(cyto)+1.0H+(extr)=&gt;1.0Thermospermine(extr)+1.0H+(cyto)" reversible="false" fast="false" fbc:lowerFluxBound="cobra_0_bound" fbc:upperFluxBound="cobra_default_ub">
        <listOfReactants>
          <speciesReference species="M_C19669__cyto" stoichiometry="1" constant="true"/>
          <speciesReference species="M_C00080__extr" stoichiometry="1" constant="true"/>
        </listOfReactants>
        <listOfProducts>
          <speciesReference species="M_C00080__cyto" stoichiometry="1" constant="true"/>
          <speciesReference species="M_C19669__extr" stoichiometry="1" constant="true"/>
        </listOfProducts>
        <fbc:geneProductAssociation>
          <fbc:or>
            <fbc:geneProductRef fbc:geneProduct="G_XP_023880811"/>
            <fbc:geneProductRef fbc:geneProduct="G_XP_023880811"/>
            <fbc:geneProductRef fbc:geneProduct="G_XP_023885882"/>
            <fbc:geneProductRef fbc:geneProduct="G_XP_023877550"/>
            <fbc:geneProductRef fbc:geneProduct="G_XP_023877558"/>
            <fbc:geneProductRef fbc:geneProduct="G_XP_023921193"/>
            <fbc:geneProductRef fbc:geneProduct="G_XP_023921193"/>
            <fbc:geneProductRef fbc:geneProduct="G_XP_023925410"/>
            <fbc:geneProductRef fbc:geneProduct="G_XP_023925410"/>
          </fbc:or>
        </fbc:geneProductAssociation>
      </reaction>
      <reaction id="R_TO0000610_PLAS__vacu" name="1.0D-Glutamine(cyto)=&gt;1.0D-Glutamine(vacu)" reversible="false" fast="false" fbc:lowerFluxBound="cobra_0_bound" fbc:upperFluxBound="cobra_default_ub">
        <listOfReactants>
          <speciesReference species="M_C00819__cyto" stoichiometry="1" constant="true"/>
        </listOfReactants>
        <listOfProducts>
          <speciesReference species="M_C00819__vacu" stoichiometry="1" constant="true"/>
        </listOfProducts>
        <fbc:geneProductAssociation>
          <fbc:or>
            <fbc:geneProductRef fbc:geneProduct="G_XP_023917078"/>
            <fbc:geneProductRef fbc:geneProduct="G_XP_023907014"/>
          </fbc:or>
        </fbc:geneProductAssociation>
      </reaction>
      <reaction id="R_TO3001996_PLAS__plas" name="1.0H2O(cyto)+1.0ATP(cyto)+1.0ProstaglandinE2(extr)=&gt;1.0ADP(cyto)+1.0ProstaglandinE2(cyto)+1.0Orthophosphate(cyto)" reversible="false" fast="false" fbc:lowerFluxBound="cobra_0_bound" fbc:upperFluxBound="cobra_default_ub">
        <listOfReactants>
          <speciesReference species="M_C00584__extr" stoichiometry="1" constant="true"/>
          <speciesReference species="M_C00002__cyto" stoichiometry="1" constant="true"/>
          <speciesReference species="M_C00001__cyto" stoichiometry="1" constant="true"/>
        </listOfReactants>
        <listOfProducts>
          <speciesReference species="M_C00584__cyto" stoichiometry="1" constant="true"/>
          <speciesReference species="M_C00008__cyto" stoichiometry="1" constant="true"/>
          <speciesReference species="M_C00009__cyto" stoichiometry="1" constant="true"/>
        </listOfProducts>
        <fbc:geneProductAssociation>
          <fbc:or>
            <fbc:geneProductRef fbc:geneProduct="G_XP_023927735"/>
            <fbc:geneProductRef fbc:geneProduct="G_XP_023927634"/>
            <fbc:geneProductRef fbc:geneProduct="G_XP_023872873"/>
            <fbc:geneProductRef fbc:geneProduct="G_XP_023886165"/>
            <fbc:geneProductRef fbc:geneProduct="G_XP_023908535"/>
            <fbc:geneProductRef fbc:geneProduct="G_XP_023889971"/>
            <fbc:geneProductRef fbc:geneProduct="G_XP_023908534"/>
            <fbc:geneProductRef fbc:geneProduct="G_XP_023893762"/>
            <fbc:geneProductRef fbc:geneProduct="G_XP_023886162"/>
            <fbc:geneProductRef fbc:geneProduct="G_XP_023921376"/>
            <fbc:geneProductRef fbc:geneProduct="G_XP_023921376"/>
            <fbc:geneProductRef fbc:geneProduct="G_XP_023886163"/>
            <fbc:geneProductRef fbc:geneProduct="G_XP_023927633"/>
            <fbc:geneProductRef fbc:geneProduct="G_XP_023909362"/>
            <fbc:geneProductRef fbc:geneProduct="G_XP_023909362"/>
            <fbc:geneProductRef fbc:geneProduct="G_XP_023886161"/>
            <fbc:geneProductRef fbc:geneProduct="G_XP_023912995"/>
            <fbc:geneProductRef fbc:geneProduct="G_XP_023896933"/>
            <fbc:geneProductRef fbc:geneProduct="G_XP_023876076"/>
            <fbc:geneProductRef fbc:geneProduct="G_XP_023899589"/>
            <fbc:geneProductRef fbc:geneProduct="G_XP_023911164"/>
            <fbc:geneProductRef fbc:geneProduct="G_XP_023911164"/>
            <fbc:geneProductRef fbc:geneProduct="G_XP_023911164"/>
            <fbc:geneProductRef fbc:geneProduct="G_XP_023872874"/>
            <fbc:geneProductRef fbc:geneProduct="G_XP_023894167"/>
            <fbc:geneProductRef fbc:geneProduct="G_XP_023922461"/>
            <fbc:geneProductRef fbc:geneProduct="G_XP_023927756"/>
            <fbc:geneProductRef fbc:geneProduct="G_XP_023889212"/>
            <fbc:geneProductRef fbc:geneProduct="G_XP_023889212"/>
            <fbc:geneProductRef fbc:geneProduct="G_XP_023927740"/>
            <fbc:geneProductRef fbc:geneProduct="G_XP_023927748"/>
            <fbc:geneProductRef fbc:geneProduct="G_XP_023886166"/>
            <fbc:geneProductRef fbc:geneProduct="G_XP_023927632"/>
            <fbc:geneProductRef fbc:geneProduct="G_XP_023896932"/>
            <fbc:geneProductRef fbc:geneProduct="G_XP_023911165"/>
            <fbc:geneProductRef fbc:geneProduct="G_XP_023911165"/>
            <fbc:geneProductRef fbc:geneProduct="G_XP_023911165"/>
            <fbc:geneProductRef fbc:geneProduct="G_XP_023889972"/>
            <fbc:geneProductRef fbc:geneProduct="G_XP_023873586"/>
            <fbc:geneProductRef fbc:geneProduct="G_XP_023896930"/>
            <fbc:geneProductRef fbc:geneProduct="G_XP_023896931"/>
            <fbc:geneProductRef fbc:geneProduct="G_XP_023893777"/>
            <fbc:geneProductRef fbc:geneProduct="G_XP_023893777"/>
            <fbc:geneProductRef fbc:geneProduct="G_XP_023893778"/>
            <fbc:geneProductRef fbc:geneProduct="G_XP_023893778"/>
            <fbc:geneProductRef fbc:geneProduct="G_XP_023909363"/>
            <fbc:geneProductRef fbc:geneProduct="G_XP_023927728"/>
            <fbc:geneProductRef fbc:geneProduct="G_XP_023880078"/>
            <fbc:geneProductRef fbc:geneProduct="G_XP_023873587"/>
            <fbc:geneProductRef fbc:geneProduct="G_XP_023901651"/>
            <fbc:geneProductRef fbc:geneProduct="G_XP_023901651"/>
            <fbc:geneProductRef fbc:geneProduct="G_XP_023917323"/>
            <fbc:geneProductRef fbc:geneProduct="G_XP_023917323"/>
            <fbc:geneProductRef fbc:geneProduct="G_XP_023917323"/>
            <fbc:geneProductRef fbc:geneProduct="G_XP_023917323"/>
            <fbc:geneProductRef fbc:geneProduct="G_XP_023890637"/>
            <fbc:geneProductRef fbc:geneProduct="G_XP_023874872"/>
            <fbc:geneProductRef fbc:geneProduct="G_XP_023874872"/>
            <fbc:geneProductRef fbc:geneProduct="G_XP_023874872"/>
            <fbc:geneProductRef fbc:geneProduct="G_XP_023886164"/>
            <fbc:geneProductRef fbc:geneProduct="G_XP_023927333"/>
            <fbc:geneProductRef fbc:geneProduct="G_XP_023927333"/>
            <fbc:geneProductRef fbc:geneProduct="G_XP_023911163"/>
            <fbc:geneProductRef fbc:geneProduct="G_XP_023909380"/>
            <fbc:geneProductRef fbc:geneProduct="G_XP_023908533"/>
            <fbc:geneProductRef fbc:geneProduct="G_XP_023927332"/>
            <fbc:geneProductRef fbc:geneProduct="G_XP_023927332"/>
          </fbc:or>
        </fbc:geneProductAssociation>
      </reaction>
      <reaction metaid="meta_R_R01641__plst" id="R_R01641__plst" name="Sedoheptulose7-phosphate+D-Glyceraldehyde3-phosphate&lt;=&gt;D-Ribose5-phosphate+D-Xylulose5-phosphate" reversible="true" fast="false" fbc:lowerFluxBound="cobra_default_lb" fbc:upperFluxBound="cobra_default_ub">
        <annotation>
          <rdf:RDF xmlns:rdf="http://www.w3.org/1999/02/22-rdf-syntax-ns#" xmlns:dcterms="http://purl.org/dc/terms/" xmlns:vCard="http://www.w3.org/2001/vcard-rdf/3.0#" xmlns:vCard4="http://www.w3.org/2006/vcard/ns#" xmlns:bqbiol="http://biomodels.net/biology-qualifiers/" xmlns:bqmodel="http://biomodels.net/model-qualifiers/">
            <rdf:Description rdf:about="#meta_R_R01641__plst">
              <bqbiol:is>
                <rdf:Bag>
                  <rdf:li rdf:resource="https://identifiers.org/kegg.reaction/R01641"/>
                  <rdf:li rdf:resource="https://identifiers.org/ec-code/2.2.1.1"/>
                </rdf:Bag>
              </bqbiol:is>
            </rdf:Description>
          </rdf:RDF>
        </annotation>
        <listOfReactants>
          <speciesReference species="M_C00118__plst" stoichiometry="1" constant="true"/>
          <speciesReference species="M_C05382__plst" stoichiometry="1" constant="true"/>
        </listOfReactants>
        <listOfProducts>
          <speciesReference species="M_C00117__plst" stoichiometry="1" constant="true"/>
          <speciesReference species="M_C00231__plst" stoichiometry="1" constant="true"/>
        </listOfProducts>
        <fbc:geneProductAssociation>
          <fbc:or>
            <fbc:geneProductRef fbc:geneProduct="G_XP_023888407"/>
            <fbc:geneProductRef fbc:geneProduct="G_XP_023876008"/>
            <fbc:geneProductRef fbc:geneProduct="G_XP_023913547"/>
            <fbc:geneProductRef fbc:geneProduct="G_XP_023876621"/>
            <fbc:geneProductRef fbc:geneProduct="G_XP_023897637"/>
            <fbc:geneProductRef fbc:geneProduct="G_XP_023870775"/>
            <fbc:geneProductRef fbc:geneProduct="G_XP_023876033"/>
            <fbc:geneProductRef fbc:geneProduct="G_XP_023876014"/>
            <fbc:geneProductRef fbc:geneProduct="G_XP_023919667"/>
          </fbc:or>
        </fbc:geneProductAssociation>
      </reaction>
      <reaction metaid="meta_R_R00722__mito" id="R_R00722__mito" name="ATP+IDP&lt;=&gt;ADP+ITP" reversible="true" fast="false" fbc:lowerFluxBound="cobra_default_lb" fbc:upperFluxBound="cobra_default_ub">
        <annotation>
          <rdf:RDF xmlns:rdf="http://www.w3.org/1999/02/22-rdf-syntax-ns#" xmlns:dcterms="http://purl.org/dc/terms/" xmlns:vCard="http://www.w3.org/2001/vcard-rdf/3.0#" xmlns:vCard4="http://www.w3.org/2006/vcard/ns#" xmlns:bqbiol="http://biomodels.net/biology-qualifiers/" xmlns:bqmodel="http://biomodels.net/model-qualifiers/">
            <rdf:Description rdf:about="#meta_R_R00722__mito">
              <bqbiol:is>
                <rdf:Bag>
                  <rdf:li rdf:resource="https://identifiers.org/kegg.reaction/R00722"/>
                  <rdf:li rdf:resource="https://identifiers.org/ec-code/2.7.4.6"/>
                </rdf:Bag>
              </bqbiol:is>
            </rdf:Description>
          </rdf:RDF>
        </annotation>
        <listOfReactants>
          <speciesReference species="M_C00002__mito" stoichiometry="1" constant="true"/>
          <speciesReference species="M_C00104__mito" stoichiometry="1" constant="true"/>
        </listOfReactants>
        <listOfProducts>
          <speciesReference species="M_C00008__mito" stoichiometry="1" constant="true"/>
          <speciesReference species="M_C00081__mito" stoichiometry="1" constant="true"/>
        </listOfProducts>
        <fbc:geneProductAssociation>
          <fbc:or>
            <fbc:geneProductRef fbc:geneProduct="G_XP_023878003"/>
            <fbc:geneProductRef fbc:geneProduct="G_XP_023882706"/>
            <fbc:geneProductRef fbc:geneProduct="G_XP_023911329"/>
            <fbc:geneProductRef fbc:geneProduct="G_XP_023911330"/>
            <fbc:geneProductRef fbc:geneProduct="G_XP_023906276"/>
            <fbc:geneProductRef fbc:geneProduct="G_XP_023871141"/>
            <fbc:geneProductRef fbc:geneProduct="G_XP_023882697"/>
          </fbc:or>
        </fbc:geneProductAssociation>
      </reaction>
      <reaction metaid="meta_R_R05834__cyto" id="R_R05834__cyto" name="S-Adenosyl-L-methionine+Secologanate=&gt;S-Adenosyl-L-homocysteine+Secologanin" reversible="false" fast="false" fbc:lowerFluxBound="cobra_0_bound" fbc:upperFluxBound="cobra_default_ub">
        <annotation>
          <rdf:RDF xmlns:rdf="http://www.w3.org/1999/02/22-rdf-syntax-ns#" xmlns:dcterms="http://purl.org/dc/terms/" xmlns:vCard="http://www.w3.org/2001/vcard-rdf/3.0#" xmlns:vCard4="http://www.w3.org/2006/vcard/ns#" xmlns:bqbiol="http://biomodels.net/biology-qualifiers/" xmlns:bqmodel="http://biomodels.net/model-qualifiers/">
            <rdf:Description rdf:about="#meta_R_R05834__cyto">
              <bqbiol:is>
                <rdf:Bag>
                  <rdf:li rdf:resource="https://identifiers.org/kegg.reaction/R05834"/>
                  <rdf:li rdf:resource="https://identifiers.org/ec-code/2.1.1.50"/>
                </rdf:Bag>
              </bqbiol:is>
            </rdf:Description>
          </rdf:RDF>
        </annotation>
        <listOfReactants>
          <speciesReference species="M_C01957__cyto" stoichiometry="1" constant="true"/>
          <speciesReference species="M_C00019__cyto" stoichiometry="1" constant="true"/>
        </listOfReactants>
        <listOfProducts>
          <speciesReference species="M_C01852__cyto" stoichiometry="1" constant="true"/>
          <speciesReference species="M_C00021__cyto" stoichiometry="1" constant="true"/>
        </listOfProducts>
        <fbc:geneProductAssociation>
          <fbc:or>
            <fbc:geneProductRef fbc:geneProduct="G_XP_023899479"/>
            <fbc:geneProductRef fbc:geneProduct="G_XP_023907407"/>
            <fbc:geneProductRef fbc:geneProduct="G_XP_023903471"/>
            <fbc:geneProductRef fbc:geneProduct="G_XP_023907413"/>
            <fbc:geneProductRef fbc:geneProduct="G_XP_023907414"/>
            <fbc:geneProductRef fbc:geneProduct="G_XP_023889037"/>
            <fbc:geneProductRef fbc:geneProduct="G_XP_023882065"/>
            <fbc:geneProductRef fbc:geneProduct="G_XP_023883408"/>
            <fbc:geneProductRef fbc:geneProduct="G_XP_023905568"/>
            <fbc:geneProductRef fbc:geneProduct="G_XP_023907387"/>
            <fbc:geneProductRef fbc:geneProduct="G_XP_023882064"/>
            <fbc:geneProductRef fbc:geneProduct="G_XP_023907386"/>
            <fbc:geneProductRef fbc:geneProduct="G_XP_023882055"/>
            <fbc:geneProductRef fbc:geneProduct="G_XP_023889044"/>
            <fbc:geneProductRef fbc:geneProduct="G_XP_023895067"/>
            <fbc:geneProductRef fbc:geneProduct="G_XP_023895065"/>
          </fbc:or>
        </fbc:geneProductAssociation>
      </reaction>
      <reaction metaid="meta_R_R09872__plst" id="R_R09872__plst" name="2S-Adenosyl-L-methionine+Resveratrol=&gt;2S-Adenosyl-L-homocysteine+Pterostilbene" reversible="false" fast="false" fbc:lowerFluxBound="cobra_0_bound" fbc:upperFluxBound="cobra_default_ub">
        <annotation>
          <rdf:RDF xmlns:rdf="http://www.w3.org/1999/02/22-rdf-syntax-ns#" xmlns:dcterms="http://purl.org/dc/terms/" xmlns:vCard="http://www.w3.org/2001/vcard-rdf/3.0#" xmlns:vCard4="http://www.w3.org/2006/vcard/ns#" xmlns:bqbiol="http://biomodels.net/biology-qualifiers/" xmlns:bqmodel="http://biomodels.net/model-qualifiers/">
            <rdf:Description rdf:about="#meta_R_R09872__plst">
              <bqbiol:is>
                <rdf:Bag>
                  <rdf:li rdf:resource="https://identifiers.org/kegg.reaction/R09872"/>
                  <rdf:li rdf:resource="https://identifiers.org/ec-code/2.1.1.240"/>
                </rdf:Bag>
              </bqbiol:is>
            </rdf:Description>
          </rdf:RDF>
        </annotation>
        <listOfReactants>
          <speciesReference species="M_C00019__plst" stoichiometry="2" constant="true"/>
          <speciesReference species="M_C03582__plst" stoichiometry="1" constant="true"/>
        </listOfReactants>
        <listOfProducts>
          <speciesReference species="M_C00021__plst" stoichiometry="2" constant="true"/>
          <speciesReference species="M_C10287__plst" stoichiometry="1" constant="true"/>
        </listOfProducts>
        <fbc:geneProductAssociation>
          <fbc:or>
            <fbc:geneProductRef fbc:geneProduct="G_XP_023888453"/>
            <fbc:geneProductRef fbc:geneProduct="G_XP_023880458"/>
          </fbc:or>
        </fbc:geneProductAssociation>
      </reaction>
      <reaction id="R_EX_C06108__dra" name="DraintoC06108_Fluoroacetate_C2H3FO2" reversible="false" fast="false" fbc:lowerFluxBound="cobra_0_bound" fbc:upperFluxBound="cobra_default_ub">
        <listOfReactants>
          <speciesReference species="M_C06108__extr" stoichiometry="1" constant="true"/>
        </listOfReactants>
      </reaction>
      <reaction metaid="meta_R_R05064__plst" id="R_R05064__plst" name="(S)-3-Hydroxyisobutyryl-CoA+H2O=&gt;CoA+(S)-3-Hydroxyisobutyrate" reversible="false" fast="false" fbc:lowerFluxBound="cobra_0_bound" fbc:upperFluxBound="cobra_default_ub">
        <annotation>
          <rdf:RDF xmlns:rdf="http://www.w3.org/1999/02/22-rdf-syntax-ns#" xmlns:dcterms="http://purl.org/dc/terms/" xmlns:vCard="http://www.w3.org/2001/vcard-rdf/3.0#" xmlns:vCard4="http://www.w3.org/2006/vcard/ns#" xmlns:bqbiol="http://biomodels.net/biology-qualifiers/" xmlns:bqmodel="http://biomodels.net/model-qualifiers/">
            <rdf:Description rdf:about="#meta_R_R05064__plst">
              <bqbiol:is>
                <rdf:Bag>
                  <rdf:li rdf:resource="https://identifiers.org/kegg.reaction/R05064"/>
                  <rdf:li rdf:resource="https://identifiers.org/ec-code/3.1.2.4"/>
                </rdf:Bag>
              </bqbiol:is>
            </rdf:Description>
          </rdf:RDF>
        </annotation>
        <listOfReactants>
          <speciesReference species="M_C06000__plst" stoichiometry="1" constant="true"/>
          <speciesReference species="M_C00001__plst" stoichiometry="1" constant="true"/>
        </listOfReactants>
        <listOfProducts>
          <speciesReference species="M_C00010__plst" stoichiometry="1" constant="true"/>
          <speciesReference species="M_C06001__plst" stoichiometry="1" constant="true"/>
        </listOfProducts>
        <fbc:geneProductAssociation>
          <fbc:or>
            <fbc:geneProductRef fbc:geneProduct="G_XP_023909850"/>
            <fbc:geneProductRef fbc:geneProduct="G_XP_023927352"/>
            <fbc:geneProductRef fbc:geneProduct="G_XP_023927353"/>
            <fbc:geneProductRef fbc:geneProduct="G_XP_023873016"/>
            <fbc:geneProductRef fbc:geneProduct="G_XP_023927346"/>
            <fbc:geneProductRef fbc:geneProduct="G_XP_023927345"/>
            <fbc:geneProductRef fbc:geneProduct="G_XP_023927357"/>
            <fbc:geneProductRef fbc:geneProduct="G_XP_023927351"/>
            <fbc:geneProductRef fbc:geneProduct="G_XP_023927358"/>
            <fbc:geneProductRef fbc:geneProduct="G_XP_023905879"/>
          </fbc:or>
        </fbc:geneProductAssociation>
      </reaction>
      <reaction metaid="meta_R_R05595__pero" id="R_R05595__pero" name="Crotonoyl-CoA+H2O=&gt;3-Hydroxybutanoyl-CoA" reversible="false" fast="false" fbc:lowerFluxBound="cobra_0_bound" fbc:upperFluxBound="cobra_default_ub">
        <annotation>
          <rdf:RDF xmlns:rdf="http://www.w3.org/1999/02/22-rdf-syntax-ns#" xmlns:dcterms="http://purl.org/dc/terms/" xmlns:vCard="http://www.w3.org/2001/vcard-rdf/3.0#" xmlns:vCard4="http://www.w3.org/2006/vcard/ns#" xmlns:bqbiol="http://biomodels.net/biology-qualifiers/" xmlns:bqmodel="http://biomodels.net/model-qualifiers/">
            <rdf:Description rdf:about="#meta_R_R05595__pero">
              <bqbiol:is>
                <rdf:Bag>
                  <rdf:li rdf:resource="https://identifiers.org/kegg.reaction/R05595"/>
                  <rdf:li rdf:resource="https://identifiers.org/ec-code/4.2.1.17"/>
                </rdf:Bag>
              </bqbiol:is>
            </rdf:Description>
          </rdf:RDF>
        </annotation>
        <listOfReactants>
          <speciesReference species="M_C00001__pero" stoichiometry="1" constant="true"/>
          <speciesReference species="M_C00877__pero" stoichiometry="1" constant="true"/>
        </listOfReactants>
        <listOfProducts>
          <speciesReference species="M_C05116__pero" stoichiometry="1" constant="true"/>
        </listOfProducts>
        <fbc:geneProductAssociation>
          <fbc:or>
            <fbc:geneProductRef fbc:geneProduct="G_XP_023890479"/>
            <fbc:geneProductRef fbc:geneProduct="G_XP_023902254"/>
            <fbc:geneProductRef fbc:geneProduct="G_XP_023924785"/>
            <fbc:geneProductRef fbc:geneProduct="G_XP_023924784"/>
            <fbc:geneProductRef fbc:geneProduct="G_XP_023924787"/>
            <fbc:geneProductRef fbc:geneProduct="G_XP_023924786"/>
            <fbc:geneProductRef fbc:geneProduct="G_XP_023914960"/>
            <fbc:geneProductRef fbc:geneProduct="G_XP_023929620"/>
            <fbc:geneProductRef fbc:geneProduct="G_XP_023890135"/>
            <fbc:geneProductRef fbc:geneProduct="G_XP_023891810"/>
          </fbc:or>
        </fbc:geneProductAssociation>
      </reaction>
      <reaction id="R_EX_C00242__dra" name="DraintoC00242_Guanine_C5H5N5O" reversible="false" fast="false" fbc:lowerFluxBound="cobra_0_bound" fbc:upperFluxBound="cobra_default_ub">
        <listOfReactants>
          <speciesReference species="M_C00242__extr" stoichiometry="1" constant="true"/>
        </listOfReactants>
      </reaction>
      <reaction metaid="meta_R_R02253__e_r_" id="R_R02253__e_r_" name="trans-Cinnamate+NADPH+H++Oxygen=&gt;4-Coumarate+NADP++H2O" reversible="false" fast="false" fbc:lowerFluxBound="cobra_0_bound" fbc:upperFluxBound="cobra_default_ub">
        <annotation>
          <rdf:RDF xmlns:rdf="http://www.w3.org/1999/02/22-rdf-syntax-ns#" xmlns:dcterms="http://purl.org/dc/terms/" xmlns:vCard="http://www.w3.org/2001/vcard-rdf/3.0#" xmlns:vCard4="http://www.w3.org/2006/vcard/ns#" xmlns:bqbiol="http://biomodels.net/biology-qualifiers/" xmlns:bqmodel="http://biomodels.net/model-qualifiers/">
            <rdf:Description rdf:about="#meta_R_R02253__e_r_">
              <bqbiol:is>
                <rdf:Bag>
                  <rdf:li rdf:resource="https://identifiers.org/kegg.reaction/R02253"/>
                  <rdf:li rdf:resource="https://identifiers.org/ec-code/1.14.14.91"/>
                </rdf:Bag>
              </bqbiol:is>
            </rdf:Description>
          </rdf:RDF>
        </annotation>
        <listOfReactants>
          <speciesReference species="M_C00005__e_r_" stoichiometry="1" constant="true"/>
          <speciesReference species="M_C00423__e_r_" stoichiometry="1" constant="true"/>
          <speciesReference species="M_C00007__e_r_" stoichiometry="1" constant="true"/>
          <speciesReference species="M_C00080__e_r_" stoichiometry="1" constant="true"/>
        </listOfReactants>
        <listOfProducts>
          <speciesReference species="M_C00006__e_r_" stoichiometry="1" constant="true"/>
          <speciesReference species="M_C00001__e_r_" stoichiometry="1" constant="true"/>
          <speciesReference species="M_C00811__e_r_" stoichiometry="1" constant="true"/>
        </listOfProducts>
        <fbc:geneProductAssociation>
          <fbc:or>
            <fbc:geneProductRef fbc:geneProduct="G_XP_023892033"/>
            <fbc:geneProductRef fbc:geneProduct="G_XP_023883849"/>
            <fbc:geneProductRef fbc:geneProduct="G_XP_023928558"/>
            <fbc:geneProductRef fbc:geneProduct="G_XP_023893131"/>
          </fbc:or>
        </fbc:geneProductAssociation>
      </reaction>
      <reaction metaid="meta_R_R10035__pero" id="R_R10035__pero" name="Dhurrin+H2O=&gt;(S)-4-Hydroxymandelonitrile+beta-D-Glucose" reversible="false" fast="false" fbc:lowerFluxBound="cobra_0_bound" fbc:upperFluxBound="cobra_default_ub">
        <annotation>
          <rdf:RDF xmlns:rdf="http://www.w3.org/1999/02/22-rdf-syntax-ns#" xmlns:dcterms="http://purl.org/dc/terms/" xmlns:vCard="http://www.w3.org/2001/vcard-rdf/3.0#" xmlns:vCard4="http://www.w3.org/2006/vcard/ns#" xmlns:bqbiol="http://biomodels.net/biology-qualifiers/" xmlns:bqmodel="http://biomodels.net/model-qualifiers/">
            <rdf:Description rdf:about="#meta_R_R10035__pero">
              <bqbiol:is>
                <rdf:Bag>
                  <rdf:li rdf:resource="https://identifiers.org/kegg.reaction/R10035"/>
                  <rdf:li rdf:resource="https://identifiers.org/ec-code/3.2.1.21"/>
                </rdf:Bag>
              </bqbiol:is>
            </rdf:Description>
          </rdf:RDF>
        </annotation>
        <listOfReactants>
          <speciesReference species="M_C05143__pero" stoichiometry="1" constant="true"/>
          <speciesReference species="M_C00001__pero" stoichiometry="1" constant="true"/>
        </listOfReactants>
        <listOfProducts>
          <speciesReference species="M_C03742__pero" stoichiometry="1" constant="true"/>
          <speciesReference species="M_C00221__pero" stoichiometry="1" constant="true"/>
        </listOfProducts>
        <fbc:geneProductAssociation>
          <fbc:or>
            <fbc:geneProductRef fbc:geneProduct="G_XP_023925682"/>
            <fbc:geneProductRef fbc:geneProduct="G_XP_023890633"/>
            <fbc:geneProductRef fbc:geneProduct="G_XP_023887759"/>
            <fbc:geneProductRef fbc:geneProduct="G_XP_023884567"/>
            <fbc:geneProductRef fbc:geneProduct="G_XP_023913784"/>
            <fbc:geneProductRef fbc:geneProduct="G_XP_023880188"/>
            <fbc:geneProductRef fbc:geneProduct="G_XP_023882303"/>
            <fbc:geneProductRef fbc:geneProduct="G_XP_023927599"/>
            <fbc:geneProductRef fbc:geneProduct="G_XP_023921135"/>
            <fbc:geneProductRef fbc:geneProduct="G_XP_023882290"/>
            <fbc:geneProductRef fbc:geneProduct="G_XP_023927637"/>
            <fbc:geneProductRef fbc:geneProduct="G_XP_023927600"/>
            <fbc:geneProductRef fbc:geneProduct="G_XP_023876364"/>
            <fbc:geneProductRef fbc:geneProduct="G_XP_023891348"/>
            <fbc:geneProductRef fbc:geneProduct="G_XP_023927680"/>
            <fbc:geneProductRef fbc:geneProduct="G_XP_023927691"/>
            <fbc:geneProductRef fbc:geneProduct="G_XP_023927665"/>
            <fbc:geneProductRef fbc:geneProduct="G_XP_023875752"/>
            <fbc:geneProductRef fbc:geneProduct="G_XP_023913792"/>
            <fbc:geneProductRef fbc:geneProduct="G_XP_023872568"/>
            <fbc:geneProductRef fbc:geneProduct="G_XP_023912988"/>
            <fbc:geneProductRef fbc:geneProduct="G_XP_023927702"/>
            <fbc:geneProductRef fbc:geneProduct="G_XP_023880092"/>
            <fbc:geneProductRef fbc:geneProduct="G_XP_023899004"/>
            <fbc:geneProductRef fbc:geneProduct="G_XP_023896378"/>
            <fbc:geneProductRef fbc:geneProduct="G_XP_023878843"/>
            <fbc:geneProductRef fbc:geneProduct="G_XP_023927598"/>
            <fbc:geneProductRef fbc:geneProduct="G_XP_023905013"/>
            <fbc:geneProductRef fbc:geneProduct="G_XP_023914802"/>
            <fbc:geneProductRef fbc:geneProduct="G_XP_023924468"/>
            <fbc:geneProductRef fbc:geneProduct="G_XP_023878451"/>
            <fbc:geneProductRef fbc:geneProduct="G_XP_023901086"/>
            <fbc:geneProductRef fbc:geneProduct="G_XP_023927683"/>
            <fbc:geneProductRef fbc:geneProduct="G_XP_023922465"/>
            <fbc:geneProductRef fbc:geneProduct="G_XP_023882291"/>
            <fbc:geneProductRef fbc:geneProduct="G_XP_023929257"/>
            <fbc:geneProductRef fbc:geneProduct="G_XP_023927650"/>
            <fbc:geneProductRef fbc:geneProduct="G_XP_023913815"/>
            <fbc:geneProductRef fbc:geneProduct="G_XP_023924720"/>
            <fbc:geneProductRef fbc:geneProduct="G_XP_023927601"/>
            <fbc:geneProductRef fbc:geneProduct="G_XP_023893964"/>
            <fbc:geneProductRef fbc:geneProduct="G_XP_023898208"/>
            <fbc:geneProductRef fbc:geneProduct="G_XP_023922472"/>
            <fbc:geneProductRef fbc:geneProduct="G_XP_023927636"/>
            <fbc:geneProductRef fbc:geneProduct="G_XP_023890722"/>
            <fbc:geneProductRef fbc:geneProduct="G_XP_023914020"/>
            <fbc:geneProductRef fbc:geneProduct="G_XP_023898217"/>
            <fbc:geneProductRef fbc:geneProduct="G_XP_023929321"/>
            <fbc:geneProductRef fbc:geneProduct="G_XP_023898190"/>
            <fbc:geneProductRef fbc:geneProduct="G_XP_023927685"/>
            <fbc:geneProductRef fbc:geneProduct="G_XP_023913969"/>
            <fbc:geneProductRef fbc:geneProduct="G_XP_023897785"/>
            <fbc:geneProductRef fbc:geneProduct="G_XP_023880134"/>
            <fbc:geneProductRef fbc:geneProduct="G_XP_023882297"/>
            <fbc:geneProductRef fbc:geneProduct="G_XP_023884568"/>
            <fbc:geneProductRef fbc:geneProduct="G_XP_023918765"/>
            <fbc:geneProductRef fbc:geneProduct="G_XP_023884566"/>
            <fbc:geneProductRef fbc:geneProduct="G_XP_023926008"/>
            <fbc:geneProductRef fbc:geneProduct="G_XP_023927638"/>
            <fbc:geneProductRef fbc:geneProduct="G_XP_023891346"/>
            <fbc:geneProductRef fbc:geneProduct="G_XP_023882289"/>
            <fbc:geneProductRef fbc:geneProduct="G_XP_023879623"/>
            <fbc:geneProductRef fbc:geneProduct="G_XP_023899006"/>
            <fbc:geneProductRef fbc:geneProduct="G_XP_023894029"/>
            <fbc:geneProductRef fbc:geneProduct="G_XP_023899230"/>
            <fbc:geneProductRef fbc:geneProduct="G_XP_023924719"/>
            <fbc:geneProductRef fbc:geneProduct="G_XP_023899008"/>
            <fbc:geneProductRef fbc:geneProduct="G_XP_023884565"/>
            <fbc:geneProductRef fbc:geneProduct="G_XP_023927647"/>
            <fbc:geneProductRef fbc:geneProduct="G_XP_023880135"/>
            <fbc:geneProductRef fbc:geneProduct="G_XP_023927656"/>
            <fbc:geneProductRef fbc:geneProduct="G_XP_023898957"/>
            <fbc:geneProductRef fbc:geneProduct="G_XP_023882296"/>
            <fbc:geneProductRef fbc:geneProduct="G_XP_023908693"/>
            <fbc:geneProductRef fbc:geneProduct="G_XP_023914021"/>
            <fbc:geneProductRef fbc:geneProduct="G_XP_023891349"/>
            <fbc:geneProductRef fbc:geneProduct="G_XP_023887957"/>
            <fbc:geneProductRef fbc:geneProduct="G_XP_023913203"/>
            <fbc:geneProductRef fbc:geneProduct="G_XP_023890023"/>
            <fbc:geneProductRef fbc:geneProduct="G_XP_023894454"/>
            <fbc:geneProductRef fbc:geneProduct="G_XP_023924185"/>
            <fbc:geneProductRef fbc:geneProduct="G_XP_023882295"/>
            <fbc:geneProductRef fbc:geneProduct="G_XP_023924461"/>
            <fbc:geneProductRef fbc:geneProduct="G_XP_023924463"/>
            <fbc:geneProductRef fbc:geneProduct="G_XP_023899005"/>
            <fbc:geneProductRef fbc:geneProduct="G_XP_023898207"/>
            <fbc:geneProductRef fbc:geneProduct="G_XP_023890022"/>
            <fbc:geneProductRef fbc:geneProduct="G_XP_023882298"/>
            <fbc:geneProductRef fbc:geneProduct="G_XP_023927635"/>
            <fbc:geneProductRef fbc:geneProduct="G_XP_023901541"/>
            <fbc:geneProductRef fbc:geneProduct="G_XP_023899002"/>
            <fbc:geneProductRef fbc:geneProduct="G_XP_023885348"/>
            <fbc:geneProductRef fbc:geneProduct="G_XP_023927697"/>
            <fbc:geneProductRef fbc:geneProduct="G_XP_023899584"/>
            <fbc:geneProductRef fbc:geneProduct="G_XP_023899003"/>
            <fbc:geneProductRef fbc:geneProduct="G_XP_023885393"/>
            <fbc:geneProductRef fbc:geneProduct="G_XP_023925684"/>
            <fbc:geneProductRef fbc:geneProduct="G_XP_023916143"/>
            <fbc:geneProductRef fbc:geneProduct="G_XP_023884116"/>
            <fbc:geneProductRef fbc:geneProduct="G_XP_023891347"/>
            <fbc:geneProductRef fbc:geneProduct="G_XP_023927673"/>
            <fbc:geneProductRef fbc:geneProduct="G_XP_023925668"/>
            <fbc:geneProductRef fbc:geneProduct="G_XP_023885394"/>
            <fbc:geneProductRef fbc:geneProduct="G_XP_023925687"/>
            <fbc:geneProductRef fbc:geneProduct="G_XP_023929322"/>
            <fbc:geneProductRef fbc:geneProduct="G_XP_023884569"/>
            <fbc:geneProductRef fbc:geneProduct="G_XP_023910086"/>
            <fbc:geneProductRef fbc:geneProduct="G_XP_023925685"/>
            <fbc:geneProductRef fbc:geneProduct="G_XP_023872569"/>
            <fbc:geneProductRef fbc:geneProduct="G_XP_023880137"/>
          </fbc:or>
        </fbc:geneProductAssociation>
      </reaction>
      <reaction metaid="meta_R_R00985__cyto" id="R_R00985__cyto" name="Chorismate+Ammonia=&gt;Anthranilate+Pyruvate+H2O" reversible="false" fast="false" fbc:lowerFluxBound="cobra_0_bound" fbc:upperFluxBound="cobra_default_ub">
        <annotation>
          <rdf:RDF xmlns:rdf="http://www.w3.org/1999/02/22-rdf-syntax-ns#" xmlns:dcterms="http://purl.org/dc/terms/" xmlns:vCard="http://www.w3.org/2001/vcard-rdf/3.0#" xmlns:vCard4="http://www.w3.org/2006/vcard/ns#" xmlns:bqbiol="http://biomodels.net/biology-qualifiers/" xmlns:bqmodel="http://biomodels.net/model-qualifiers/">
            <rdf:Description rdf:about="#meta_R_R00985__cyto">
              <bqbiol:is>
                <rdf:Bag>
                  <rdf:li rdf:resource="https://identifiers.org/kegg.reaction/R00985"/>
                  <rdf:li rdf:resource="https://identifiers.org/ec-code/4.1.3.27"/>
                </rdf:Bag>
              </bqbiol:is>
            </rdf:Description>
          </rdf:RDF>
        </annotation>
        <listOfReactants>
          <speciesReference species="M_C00014__cyto" stoichiometry="1" constant="true"/>
          <speciesReference species="M_C00251__cyto" stoichiometry="1" constant="true"/>
        </listOfReactants>
        <listOfProducts>
          <speciesReference species="M_C00108__cyto" stoichiometry="1" constant="true"/>
          <speciesReference species="M_C00022__cyto" stoichiometry="1" constant="true"/>
          <speciesReference species="M_C00001__cyto" stoichiometry="1" constant="true"/>
        </listOfProducts>
        <fbc:geneProductAssociation>
          <fbc:or>
            <fbc:and>
              <fbc:geneProductRef fbc:geneProduct="G_XP_023911550"/>
              <fbc:geneProductRef fbc:geneProduct="G_XP_023872158"/>
            </fbc:and>
            <fbc:and>
              <fbc:geneProductRef fbc:geneProduct="G_XP_023893481"/>
              <fbc:geneProductRef fbc:geneProduct="G_XP_023923771"/>
            </fbc:and>
            <fbc:geneProductRef fbc:geneProduct="G_XP_023876667"/>
            <fbc:geneProductRef fbc:geneProduct="G_XP_023911550"/>
            <fbc:geneProductRef fbc:geneProduct="G_XP_023907558"/>
            <fbc:and>
              <fbc:geneProductRef fbc:geneProduct="G_XP_023876667"/>
              <fbc:geneProductRef fbc:geneProduct="G_XP_023923771"/>
            </fbc:and>
            <fbc:and>
              <fbc:geneProductRef fbc:geneProduct="G_XP_023911550"/>
              <fbc:geneProductRef fbc:geneProduct="G_XP_023879487"/>
            </fbc:and>
            <fbc:and>
              <fbc:geneProductRef fbc:geneProduct="G_XP_023915941"/>
              <fbc:geneProductRef fbc:geneProduct="G_XP_023876667"/>
            </fbc:and>
            <fbc:and>
              <fbc:geneProductRef fbc:geneProduct="G_XP_023928605"/>
              <fbc:geneProductRef fbc:geneProduct="G_XP_023876667"/>
            </fbc:and>
            <fbc:and>
              <fbc:geneProductRef fbc:geneProduct="G_XP_023928605"/>
              <fbc:geneProductRef fbc:geneProduct="G_XP_023893481"/>
            </fbc:and>
            <fbc:and>
              <fbc:geneProductRef fbc:geneProduct="G_XP_023876667"/>
              <fbc:geneProductRef fbc:geneProduct="G_XP_023879487"/>
            </fbc:and>
            <fbc:and>
              <fbc:geneProductRef fbc:geneProduct="G_XP_023893481"/>
              <fbc:geneProductRef fbc:geneProduct="G_XP_023879487"/>
            </fbc:and>
            <fbc:and>
              <fbc:geneProductRef fbc:geneProduct="G_XP_023911550"/>
              <fbc:geneProductRef fbc:geneProduct="G_XP_023923771"/>
            </fbc:and>
            <fbc:and>
              <fbc:geneProductRef fbc:geneProduct="G_XP_023915941"/>
              <fbc:geneProductRef fbc:geneProduct="G_XP_023911550"/>
            </fbc:and>
            <fbc:and>
              <fbc:geneProductRef fbc:geneProduct="G_XP_023876667"/>
              <fbc:geneProductRef fbc:geneProduct="G_XP_023872158"/>
            </fbc:and>
            <fbc:and>
              <fbc:geneProductRef fbc:geneProduct="G_XP_023893481"/>
              <fbc:geneProductRef fbc:geneProduct="G_XP_023872158"/>
            </fbc:and>
            <fbc:and>
              <fbc:geneProductRef fbc:geneProduct="G_XP_023915941"/>
              <fbc:geneProductRef fbc:geneProduct="G_XP_023893481"/>
            </fbc:and>
            <fbc:and>
              <fbc:geneProductRef fbc:geneProduct="G_XP_023928605"/>
              <fbc:geneProductRef fbc:geneProduct="G_XP_023911550"/>
            </fbc:and>
          </fbc:or>
        </fbc:geneProductAssociation>
      </reaction>
      <reaction metaid="meta_R_R02508__plst" id="R_R02508__plst" name="Cystathionine+Succinate=&gt;O-Succinyl-L-homoserine+L-Cysteine" reversible="false" fast="false" fbc:lowerFluxBound="cobra_0_bound" fbc:upperFluxBound="cobra_default_ub">
        <annotation>
          <rdf:RDF xmlns:rdf="http://www.w3.org/1999/02/22-rdf-syntax-ns#" xmlns:dcterms="http://purl.org/dc/terms/" xmlns:vCard="http://www.w3.org/2001/vcard-rdf/3.0#" xmlns:vCard4="http://www.w3.org/2006/vcard/ns#" xmlns:bqbiol="http://biomodels.net/biology-qualifiers/" xmlns:bqmodel="http://biomodels.net/model-qualifiers/">
            <rdf:Description rdf:about="#meta_R_R02508__plst">
              <bqbiol:is>
                <rdf:Bag>
                  <rdf:li rdf:resource="https://identifiers.org/kegg.reaction/R02508"/>
                  <rdf:li rdf:resource="https://identifiers.org/ec-code/2.5.1.48"/>
                </rdf:Bag>
              </bqbiol:is>
            </rdf:Description>
          </rdf:RDF>
        </annotation>
        <listOfReactants>
          <speciesReference species="M_C00042__plst" stoichiometry="1" constant="true"/>
          <speciesReference species="M_C00542__plst" stoichiometry="1" constant="true"/>
        </listOfReactants>
        <listOfProducts>
          <speciesReference species="M_C01118__plst" stoichiometry="1" constant="true"/>
          <speciesReference species="M_C00097__plst" stoichiometry="1" constant="true"/>
        </listOfProducts>
        <fbc:geneProductAssociation>
          <fbc:or>
            <fbc:geneProductRef fbc:geneProduct="G_XP_023880832"/>
            <fbc:geneProductRef fbc:geneProduct="G_XP_023925389"/>
            <fbc:geneProductRef fbc:geneProduct="G_XP_023889369"/>
            <fbc:geneProductRef fbc:geneProduct="G_XP_023898323"/>
            <fbc:geneProductRef fbc:geneProduct="G_XP_023926492"/>
            <fbc:geneProductRef fbc:geneProduct="G_XP_023886480"/>
            <fbc:geneProductRef fbc:geneProduct="G_XP_023926243"/>
          </fbc:or>
        </fbc:geneProductAssociation>
      </reaction>
      <reaction metaid="meta_R_R04640__plst" id="R_R04640__plst" name="5-(5-Phospho-D-ribosylaminoformimino)-1-(5-phosphoribosyl)-imidazole-4-carboxamide&lt;=&gt;N-(5&apos;-Phospho-D-1&apos;-ribulosylformimino)-5-amino-1-(5&apos;&apos;-phospho-D-ribosyl)-4-imidazolecarboxamide" reversible="true" fast="false" fbc:lowerFluxBound="cobra_default_lb" fbc:upperFluxBound="cobra_default_ub">
        <annotation>
          <rdf:RDF xmlns:rdf="http://www.w3.org/1999/02/22-rdf-syntax-ns#" xmlns:dcterms="http://purl.org/dc/terms/" xmlns:vCard="http://www.w3.org/2001/vcard-rdf/3.0#" xmlns:vCard4="http://www.w3.org/2006/vcard/ns#" xmlns:bqbiol="http://biomodels.net/biology-qualifiers/" xmlns:bqmodel="http://biomodels.net/model-qualifiers/">
            <rdf:Description rdf:about="#meta_R_R04640__plst">
              <bqbiol:is>
                <rdf:Bag>
                  <rdf:li rdf:resource="https://identifiers.org/kegg.reaction/R04640"/>
                  <rdf:li rdf:resource="https://identifiers.org/ec-code/5.3.1.16"/>
                </rdf:Bag>
              </bqbiol:is>
            </rdf:Description>
          </rdf:RDF>
        </annotation>
        <listOfReactants>
          <speciesReference species="M_C04896__plst" stoichiometry="1" constant="true"/>
        </listOfReactants>
        <listOfProducts>
          <speciesReference species="M_C04916__plst" stoichiometry="1" constant="true"/>
        </listOfProducts>
        <fbc:geneProductAssociation>
          <fbc:or>
            <fbc:geneProductRef fbc:geneProduct="G_XP_023903949"/>
            <fbc:geneProductRef fbc:geneProduct="G_XP_023896040"/>
            <fbc:geneProductRef fbc:geneProduct="G_XP_023894484"/>
            <fbc:geneProductRef fbc:geneProduct="G_XP_023898060"/>
            <fbc:geneProductRef fbc:geneProduct="G_XP_023894483"/>
          </fbc:or>
        </fbc:geneProductAssociation>
      </reaction>
      <reaction metaid="meta_R_R01104__vacu" id="R_R01104__vacu" name="3-beta-D-Galactosyl-sn-glycerol+H2O=&gt;alpha-D-Galactose+Glycerol" reversible="false" fast="false" fbc:lowerFluxBound="cobra_0_bound" fbc:upperFluxBound="cobra_default_ub">
        <annotation>
          <rdf:RDF xmlns:rdf="http://www.w3.org/1999/02/22-rdf-syntax-ns#" xmlns:dcterms="http://purl.org/dc/terms/" xmlns:vCard="http://www.w3.org/2001/vcard-rdf/3.0#" xmlns:vCard4="http://www.w3.org/2006/vcard/ns#" xmlns:bqbiol="http://biomodels.net/biology-qualifiers/" xmlns:bqmodel="http://biomodels.net/model-qualifiers/">
            <rdf:Description rdf:about="#meta_R_R01104__vacu">
              <bqbiol:is>
                <rdf:Bag>
                  <rdf:li rdf:resource="https://identifiers.org/kegg.reaction/R01104"/>
                  <rdf:li rdf:resource="https://identifiers.org/ec-code/3.2.1.22"/>
                </rdf:Bag>
              </bqbiol:is>
            </rdf:Description>
          </rdf:RDF>
        </annotation>
        <listOfReactants>
          <speciesReference species="M_C05401__vacu" stoichiometry="1" constant="true"/>
          <speciesReference species="M_C00001__vacu" stoichiometry="1" constant="true"/>
        </listOfReactants>
        <listOfProducts>
          <speciesReference species="M_C00116__vacu" stoichiometry="1" constant="true"/>
          <speciesReference species="M_C00984__vacu" stoichiometry="1" constant="true"/>
        </listOfProducts>
        <fbc:geneProductAssociation>
          <fbc:or>
            <fbc:geneProductRef fbc:geneProduct="G_XP_023911434"/>
            <fbc:geneProductRef fbc:geneProduct="G_XP_023883853"/>
            <fbc:geneProductRef fbc:geneProduct="G_XP_023911664"/>
            <fbc:geneProductRef fbc:geneProduct="G_XP_023886834"/>
            <fbc:geneProductRef fbc:geneProduct="G_XP_023910952"/>
            <fbc:geneProductRef fbc:geneProduct="G_XP_023926970"/>
            <fbc:geneProductRef fbc:geneProduct="G_XP_023910949"/>
            <fbc:geneProductRef fbc:geneProduct="G_XP_023917218"/>
            <fbc:geneProductRef fbc:geneProduct="G_XP_023872497"/>
            <fbc:geneProductRef fbc:geneProduct="G_XP_023910950"/>
            <fbc:geneProductRef fbc:geneProduct="G_XP_023910253"/>
            <fbc:geneProductRef fbc:geneProduct="G_XP_023901814"/>
          </fbc:or>
        </fbc:geneProductAssociation>
      </reaction>
      <reaction id="R_TI3001489_PLAS__plas" name="1.0H2O(cyto)+1.0ATP(cyto)+1.0Retinol(cyto)=&gt;1.0Retinol(extr)+1.0ADP(cyto)+1.0Orthophosphate(cyto)" reversible="false" fast="false" fbc:lowerFluxBound="cobra_0_bound" fbc:upperFluxBound="cobra_default_ub">
        <listOfReactants>
          <speciesReference species="M_C00473__cyto" stoichiometry="1" constant="true"/>
          <speciesReference species="M_C00002__cyto" stoichiometry="1" constant="true"/>
          <speciesReference species="M_C00001__cyto" stoichiometry="1" constant="true"/>
        </listOfReactants>
        <listOfProducts>
          <speciesReference species="M_C00008__cyto" stoichiometry="1" constant="true"/>
          <speciesReference species="M_C00473__extr" stoichiometry="1" constant="true"/>
          <speciesReference species="M_C00009__cyto" stoichiometry="1" constant="true"/>
        </listOfProducts>
        <fbc:geneProductAssociation>
          <fbc:or>
            <fbc:geneProductRef fbc:geneProduct="G_XP_023885616"/>
            <fbc:geneProductRef fbc:geneProduct="G_XP_023870370"/>
            <fbc:geneProductRef fbc:geneProduct="G_XP_023908196"/>
            <fbc:geneProductRef fbc:geneProduct="G_XP_023905176"/>
            <fbc:geneProductRef fbc:geneProduct="G_XP_023870371"/>
            <fbc:geneProductRef fbc:geneProduct="G_XP_023906905"/>
            <fbc:geneProductRef fbc:geneProduct="G_XP_023870379"/>
            <fbc:geneProductRef fbc:geneProduct="G_XP_023897861"/>
            <fbc:geneProductRef fbc:geneProduct="G_XP_023882210"/>
            <fbc:geneProductRef fbc:geneProduct="G_XP_023910843"/>
            <fbc:geneProductRef fbc:geneProduct="G_XP_023894172"/>
            <fbc:geneProductRef fbc:geneProduct="G_XP_023884478"/>
            <fbc:geneProductRef fbc:geneProduct="G_XP_023882215"/>
            <fbc:geneProductRef fbc:geneProduct="G_XP_023922624"/>
            <fbc:geneProductRef fbc:geneProduct="G_XP_023914219"/>
            <fbc:geneProductRef fbc:geneProduct="G_XP_023908151"/>
            <fbc:geneProductRef fbc:geneProduct="G_XP_023870383"/>
            <fbc:geneProductRef fbc:geneProduct="G_XP_023893520"/>
            <fbc:geneProductRef fbc:geneProduct="G_XP_023908194"/>
            <fbc:geneProductRef fbc:geneProduct="G_XP_023870372"/>
            <fbc:geneProductRef fbc:geneProduct="G_XP_023882213"/>
            <fbc:geneProductRef fbc:geneProduct="G_XP_023905139"/>
            <fbc:geneProductRef fbc:geneProduct="G_XP_023908191"/>
            <fbc:geneProductRef fbc:geneProduct="G_XP_023905177"/>
            <fbc:geneProductRef fbc:geneProduct="G_XP_023898232"/>
            <fbc:geneProductRef fbc:geneProduct="G_XP_023875095"/>
            <fbc:geneProductRef fbc:geneProduct="G_XP_023882216"/>
            <fbc:geneProductRef fbc:geneProduct="G_XP_023882211"/>
            <fbc:geneProductRef fbc:geneProduct="G_XP_023887922"/>
            <fbc:geneProductRef fbc:geneProduct="G_XP_023882214"/>
            <fbc:geneProductRef fbc:geneProduct="G_XP_023897819"/>
            <fbc:geneProductRef fbc:geneProduct="G_XP_023901159"/>
            <fbc:geneProductRef fbc:geneProduct="G_XP_023894173"/>
            <fbc:geneProductRef fbc:geneProduct="G_XP_023870373"/>
            <fbc:geneProductRef fbc:geneProduct="G_XP_023884507"/>
            <fbc:geneProductRef fbc:geneProduct="G_XP_023870376"/>
            <fbc:geneProductRef fbc:geneProduct="G_XP_023870369"/>
            <fbc:geneProductRef fbc:geneProduct="G_XP_023870374"/>
            <fbc:geneProductRef fbc:geneProduct="G_XP_023908195"/>
            <fbc:geneProductRef fbc:geneProduct="G_XP_023870385"/>
            <fbc:geneProductRef fbc:geneProduct="G_XP_023882212"/>
            <fbc:geneProductRef fbc:geneProduct="G_XP_023901160"/>
            <fbc:geneProductRef fbc:geneProduct="G_XP_023908192"/>
            <fbc:geneProductRef fbc:geneProduct="G_XP_023893719"/>
            <fbc:geneProductRef fbc:geneProduct="G_XP_023920559"/>
            <fbc:geneProductRef fbc:geneProduct="G_XP_023870380"/>
            <fbc:geneProductRef fbc:geneProduct="G_XP_023885615"/>
            <fbc:geneProductRef fbc:geneProduct="G_XP_023882246"/>
            <fbc:geneProductRef fbc:geneProduct="G_XP_023870375"/>
            <fbc:geneProductRef fbc:geneProduct="G_XP_023903599"/>
            <fbc:geneProductRef fbc:geneProduct="G_XP_023908150"/>
            <fbc:geneProductRef fbc:geneProduct="G_XP_023885618"/>
            <fbc:geneProductRef fbc:geneProduct="G_XP_023885614"/>
            <fbc:geneProductRef fbc:geneProduct="G_XP_023870377"/>
            <fbc:geneProductRef fbc:geneProduct="G_XP_023905175"/>
            <fbc:geneProductRef fbc:geneProduct="G_XP_023871368"/>
            <fbc:geneProductRef fbc:geneProduct="G_XP_023885619"/>
            <fbc:geneProductRef fbc:geneProduct="G_XP_023901246"/>
            <fbc:geneProductRef fbc:geneProduct="G_XP_023908193"/>
          </fbc:or>
        </fbc:geneProductAssociation>
      </reaction>
      <reaction metaid="meta_R_R01468__cyto" id="R_R01468__cyto" name="ATP+Ethanolamine=&gt;ADP+Ethanolaminephosphate" reversible="false" fast="false" fbc:lowerFluxBound="cobra_0_bound" fbc:upperFluxBound="cobra_default_ub">
        <annotation>
          <rdf:RDF xmlns:rdf="http://www.w3.org/1999/02/22-rdf-syntax-ns#" xmlns:dcterms="http://purl.org/dc/terms/" xmlns:vCard="http://www.w3.org/2001/vcard-rdf/3.0#" xmlns:vCard4="http://www.w3.org/2006/vcard/ns#" xmlns:bqbiol="http://biomodels.net/biology-qualifiers/" xmlns:bqmodel="http://biomodels.net/model-qualifiers/">
            <rdf:Description rdf:about="#meta_R_R01468__cyto">
              <bqbiol:is>
                <rdf:Bag>
                  <rdf:li rdf:resource="https://identifiers.org/kegg.reaction/R01468"/>
                  <rdf:li rdf:resource="https://identifiers.org/ec-code/2.7.1.82"/>
                </rdf:Bag>
              </bqbiol:is>
            </rdf:Description>
          </rdf:RDF>
        </annotation>
        <listOfReactants>
          <speciesReference species="M_C00002__cyto" stoichiometry="1" constant="true"/>
          <speciesReference species="M_C00189__cyto" stoichiometry="1" constant="true"/>
        </listOfReactants>
        <listOfProducts>
          <speciesReference species="M_C00008__cyto" stoichiometry="1" constant="true"/>
          <speciesReference species="M_C00346__cyto" stoichiometry="1" constant="true"/>
        </listOfProducts>
        <fbc:geneProductAssociation>
          <fbc:or>
            <fbc:geneProductRef fbc:geneProduct="G_XP_023897087"/>
            <fbc:geneProductRef fbc:geneProduct="G_XP_023905458"/>
            <fbc:geneProductRef fbc:geneProduct="G_XP_023902623"/>
            <fbc:geneProductRef fbc:geneProduct="G_XP_023897088"/>
            <fbc:geneProductRef fbc:geneProduct="G_XP_023902615"/>
            <fbc:geneProductRef fbc:geneProduct="G_XP_023905457"/>
          </fbc:or>
        </fbc:geneProductAssociation>
      </reaction>
      <reaction metaid="meta_R_R08232__cyto" id="R_R08232__cyto" name="5-Fluorouridine+ATP=&gt;5-Fluorouridinemonophosphate+ADP" reversible="false" fast="false" fbc:lowerFluxBound="cobra_0_bound" fbc:upperFluxBound="cobra_default_ub">
        <annotation>
          <rdf:RDF xmlns:rdf="http://www.w3.org/1999/02/22-rdf-syntax-ns#" xmlns:dcterms="http://purl.org/dc/terms/" xmlns:vCard="http://www.w3.org/2001/vcard-rdf/3.0#" xmlns:vCard4="http://www.w3.org/2006/vcard/ns#" xmlns:bqbiol="http://biomodels.net/biology-qualifiers/" xmlns:bqmodel="http://biomodels.net/model-qualifiers/">
            <rdf:Description rdf:about="#meta_R_R08232__cyto">
              <bqbiol:is>
                <rdf:Bag>
                  <rdf:li rdf:resource="https://identifiers.org/kegg.reaction/R08232"/>
                  <rdf:li rdf:resource="https://identifiers.org/ec-code/2.7.1.48"/>
                </rdf:Bag>
              </bqbiol:is>
            </rdf:Description>
          </rdf:RDF>
        </annotation>
        <listOfReactants>
          <speciesReference species="M_C00002__cyto" stoichiometry="1" constant="true"/>
          <speciesReference species="M_C16633__cyto" stoichiometry="1" constant="true"/>
        </listOfReactants>
        <listOfProducts>
          <speciesReference species="M_C00008__cyto" stoichiometry="1" constant="true"/>
          <speciesReference species="M_C16634__cyto" stoichiometry="1" constant="true"/>
        </listOfProducts>
        <fbc:geneProductAssociation>
          <fbc:or>
            <fbc:geneProductRef fbc:geneProduct="G_XP_023888071"/>
            <fbc:geneProductRef fbc:geneProduct="G_XP_023879744"/>
            <fbc:geneProductRef fbc:geneProduct="G_XP_023879746"/>
            <fbc:geneProductRef fbc:geneProduct="G_XP_023879745"/>
            <fbc:geneProductRef fbc:geneProduct="G_XP_023878364"/>
            <fbc:geneProductRef fbc:geneProduct="G_XP_023896023"/>
            <fbc:geneProductRef fbc:geneProduct="G_XP_023895721"/>
            <fbc:geneProductRef fbc:geneProduct="G_XP_023879505"/>
            <fbc:geneProductRef fbc:geneProduct="G_XP_023924132"/>
            <fbc:geneProductRef fbc:geneProduct="G_XP_023924131"/>
            <fbc:geneProductRef fbc:geneProduct="G_XP_023882965"/>
            <fbc:geneProductRef fbc:geneProduct="G_XP_023879747"/>
            <fbc:geneProductRef fbc:geneProduct="G_XP_023879743"/>
          </fbc:or>
        </fbc:geneProductAssociation>
      </reaction>
      <reaction metaid="meta_R_R00604__cyto" id="R_R00604__cyto" name="Formaldehyde+NAD++H2O=&gt;Formate+NADH+H+" reversible="false" fast="false" fbc:lowerFluxBound="cobra_0_bound" fbc:upperFluxBound="cobra_default_ub">
        <annotation>
          <rdf:RDF xmlns:rdf="http://www.w3.org/1999/02/22-rdf-syntax-ns#" xmlns:dcterms="http://purl.org/dc/terms/" xmlns:vCard="http://www.w3.org/2001/vcard-rdf/3.0#" xmlns:vCard4="http://www.w3.org/2006/vcard/ns#" xmlns:bqbiol="http://biomodels.net/biology-qualifiers/" xmlns:bqmodel="http://biomodels.net/model-qualifiers/">
            <rdf:Description rdf:about="#meta_R_R00604__cyto">
              <bqbiol:is>
                <rdf:Bag>
                  <rdf:li rdf:resource="https://identifiers.org/kegg.reaction/R00604"/>
                  <rdf:li rdf:resource="https://identifiers.org/ec-code/1.2.1.46"/>
                </rdf:Bag>
              </bqbiol:is>
            </rdf:Description>
          </rdf:RDF>
        </annotation>
        <listOfReactants>
          <speciesReference species="M_C00003__cyto" stoichiometry="1" constant="true"/>
          <speciesReference species="M_C00067__cyto" stoichiometry="1" constant="true"/>
          <speciesReference species="M_C00001__cyto" stoichiometry="1" constant="true"/>
        </listOfReactants>
        <listOfProducts>
          <speciesReference species="M_C00058__cyto" stoichiometry="1" constant="true"/>
          <speciesReference species="M_C00004__cyto" stoichiometry="1" constant="true"/>
          <speciesReference species="M_C00080__cyto" stoichiometry="1" constant="true"/>
        </listOfProducts>
        <fbc:geneProductAssociation>
          <fbc:geneProductRef fbc:geneProduct="G_XP_023877446"/>
        </fbc:geneProductAssociation>
      </reaction>
      <reaction metaid="meta_R_R02619__mito" id="R_R02619__mito" name="3-Sulfino-L-alanine+2-Oxoglutarate=&gt;3-Sulfinylpyruvate+L-Glutamate" reversible="false" fast="false" fbc:lowerFluxBound="cobra_0_bound" fbc:upperFluxBound="cobra_default_ub">
        <annotation>
          <rdf:RDF xmlns:rdf="http://www.w3.org/1999/02/22-rdf-syntax-ns#" xmlns:dcterms="http://purl.org/dc/terms/" xmlns:vCard="http://www.w3.org/2001/vcard-rdf/3.0#" xmlns:vCard4="http://www.w3.org/2006/vcard/ns#" xmlns:bqbiol="http://biomodels.net/biology-qualifiers/" xmlns:bqmodel="http://biomodels.net/model-qualifiers/">
            <rdf:Description rdf:about="#meta_R_R02619__mito">
              <bqbiol:is>
                <rdf:Bag>
                  <rdf:li rdf:resource="https://identifiers.org/kegg.reaction/R02619"/>
                  <rdf:li rdf:resource="https://identifiers.org/ec-code/2.6.1.1"/>
                </rdf:Bag>
              </bqbiol:is>
            </rdf:Description>
          </rdf:RDF>
        </annotation>
        <listOfReactants>
          <speciesReference species="M_C00606__mito" stoichiometry="1" constant="true"/>
          <speciesReference species="M_C00026__mito" stoichiometry="1" constant="true"/>
        </listOfReactants>
        <listOfProducts>
          <speciesReference species="M_C00025__mito" stoichiometry="1" constant="true"/>
          <speciesReference species="M_C05527__mito" stoichiometry="1" constant="true"/>
        </listOfProducts>
        <fbc:geneProductAssociation>
          <fbc:or>
            <fbc:geneProductRef fbc:geneProduct="G_XP_023883995"/>
            <fbc:geneProductRef fbc:geneProduct="G_XP_023921701"/>
            <fbc:geneProductRef fbc:geneProduct="G_XP_023870743"/>
            <fbc:geneProductRef fbc:geneProduct="G_XP_023877930"/>
            <fbc:geneProductRef fbc:geneProduct="G_XP_023883996"/>
            <fbc:geneProductRef fbc:geneProduct="G_XP_023922721"/>
            <fbc:geneProductRef fbc:geneProduct="G_XP_023928598"/>
            <fbc:geneProductRef fbc:geneProduct="G_XP_023922720"/>
            <fbc:geneProductRef fbc:geneProduct="G_XP_023870820"/>
            <fbc:geneProductRef fbc:geneProduct="G_XP_023907310"/>
            <fbc:geneProductRef fbc:geneProduct="G_XP_023883572"/>
            <fbc:geneProductRef fbc:geneProduct="G_XP_023897676"/>
            <fbc:geneProductRef fbc:geneProduct="G_XP_023913363"/>
            <fbc:geneProductRef fbc:geneProduct="G_XP_023897712"/>
            <fbc:geneProductRef fbc:geneProduct="G_XP_023903483"/>
            <fbc:geneProductRef fbc:geneProduct="G_XP_023923512"/>
            <fbc:geneProductRef fbc:geneProduct="G_XP_023874204"/>
          </fbc:or>
        </fbc:geneProductAssociation>
      </reaction>
      <reaction metaid="meta_R_R04762__vacu" id="R_R04762__vacu" name="2-Hydroxyestrone+S-Adenosyl-L-methionine=&gt;2-Methoxyestrone+S-Adenosyl-L-homocysteine" reversible="false" fast="false" fbc:lowerFluxBound="cobra_0_bound" fbc:upperFluxBound="cobra_default_ub">
        <annotation>
          <rdf:RDF xmlns:rdf="http://www.w3.org/1999/02/22-rdf-syntax-ns#" xmlns:dcterms="http://purl.org/dc/terms/" xmlns:vCard="http://www.w3.org/2001/vcard-rdf/3.0#" xmlns:vCard4="http://www.w3.org/2006/vcard/ns#" xmlns:bqbiol="http://biomodels.net/biology-qualifiers/" xmlns:bqmodel="http://biomodels.net/model-qualifiers/">
            <rdf:Description rdf:about="#meta_R_R04762__vacu">
              <bqbiol:is>
                <rdf:Bag>
                  <rdf:li rdf:resource="https://identifiers.org/kegg.reaction/R04762"/>
                  <rdf:li rdf:resource="https://identifiers.org/ec-code/2.1.1.6"/>
                </rdf:Bag>
              </bqbiol:is>
            </rdf:Description>
          </rdf:RDF>
        </annotation>
        <listOfReactants>
          <speciesReference species="M_C05298__vacu" stoichiometry="1" constant="true"/>
          <speciesReference species="M_C00019__vacu" stoichiometry="1" constant="true"/>
        </listOfReactants>
        <listOfProducts>
          <speciesReference species="M_C05299__vacu" stoichiometry="1" constant="true"/>
          <speciesReference species="M_C00021__vacu" stoichiometry="1" constant="true"/>
        </listOfProducts>
        <fbc:geneProductAssociation>
          <fbc:or>
            <fbc:geneProductRef fbc:geneProduct="G_XP_023912745"/>
            <fbc:geneProductRef fbc:geneProduct="G_XP_023910111"/>
          </fbc:or>
        </fbc:geneProductAssociation>
      </reaction>
      <reaction metaid="meta_R_R00004__mito" id="R_R00004__mito" name="Diphosphate+H2O=&gt;2Orthophosphate" reversible="false" fast="false" fbc:lowerFluxBound="cobra_0_bound" fbc:upperFluxBound="cobra_default_ub">
        <annotation>
          <rdf:RDF xmlns:rdf="http://www.w3.org/1999/02/22-rdf-syntax-ns#" xmlns:dcterms="http://purl.org/dc/terms/" xmlns:vCard="http://www.w3.org/2001/vcard-rdf/3.0#" xmlns:vCard4="http://www.w3.org/2006/vcard/ns#" xmlns:bqbiol="http://biomodels.net/biology-qualifiers/" xmlns:bqmodel="http://biomodels.net/model-qualifiers/">
            <rdf:Description rdf:about="#meta_R_R00004__mito">
              <bqbiol:is>
                <rdf:Bag>
                  <rdf:li rdf:resource="https://identifiers.org/kegg.reaction/R00004"/>
                  <rdf:li rdf:resource="https://identifiers.org/ec-code/3.6.1.1"/>
                </rdf:Bag>
              </bqbiol:is>
            </rdf:Description>
          </rdf:RDF>
        </annotation>
        <listOfReactants>
          <speciesReference species="M_C00001__mito" stoichiometry="1" constant="true"/>
          <speciesReference species="M_C00013__mito" stoichiometry="1" constant="true"/>
        </listOfReactants>
        <listOfProducts>
          <speciesReference species="M_C00009__mito" stoichiometry="2" constant="true"/>
        </listOfProducts>
        <fbc:geneProductAssociation>
          <fbc:or>
            <fbc:geneProductRef fbc:geneProduct="G_XP_023883925"/>
            <fbc:geneProductRef fbc:geneProduct="G_XP_023904212"/>
            <fbc:geneProductRef fbc:geneProduct="G_XP_023873066"/>
            <fbc:geneProductRef fbc:geneProduct="G_XP_023913907"/>
            <fbc:geneProductRef fbc:geneProduct="G_XP_023873065"/>
            <fbc:geneProductRef fbc:geneProduct="G_XP_023889496"/>
            <fbc:geneProductRef fbc:geneProduct="G_XP_023904213"/>
            <fbc:geneProductRef fbc:geneProduct="G_XP_023873067"/>
            <fbc:geneProductRef fbc:geneProduct="G_XP_023913904"/>
            <fbc:geneProductRef fbc:geneProduct="G_XP_023889495"/>
            <fbc:geneProductRef fbc:geneProduct="G_XP_023885840"/>
            <fbc:geneProductRef fbc:geneProduct="G_XP_023913906"/>
            <fbc:geneProductRef fbc:geneProduct="G_XP_023921534"/>
            <fbc:geneProductRef fbc:geneProduct="G_XP_023925248"/>
            <fbc:geneProductRef fbc:geneProduct="G_XP_023913506"/>
            <fbc:geneProductRef fbc:geneProduct="G_XP_023901449"/>
            <fbc:geneProductRef fbc:geneProduct="G_XP_023904216"/>
            <fbc:geneProductRef fbc:geneProduct="G_XP_023902215"/>
            <fbc:geneProductRef fbc:geneProduct="G_XP_023904214"/>
            <fbc:geneProductRef fbc:geneProduct="G_XP_023913905"/>
          </fbc:or>
        </fbc:geneProductAssociation>
      </reaction>
      <reaction id="R_TO1000132_PLAS__plas" name="1.0L-Asparagine(extr)+1.0H+(extr)=&gt;1.0L-Asparagine(cyto)+1.0H+(cyto)" reversible="false" fast="false" fbc:lowerFluxBound="cobra_0_bound" fbc:upperFluxBound="cobra_default_ub">
        <listOfReactants>
          <speciesReference species="M_C00080__extr" stoichiometry="1" constant="true"/>
          <speciesReference species="M_C00152__extr" stoichiometry="1" constant="true"/>
        </listOfReactants>
        <listOfProducts>
          <speciesReference species="M_C00152__cyto" stoichiometry="1" constant="true"/>
          <speciesReference species="M_C00080__cyto" stoichiometry="1" constant="true"/>
        </listOfProducts>
        <fbc:geneProductAssociation>
          <fbc:or>
            <fbc:geneProductRef fbc:geneProduct="G_XP_023891535"/>
            <fbc:geneProductRef fbc:geneProduct="G_XP_023891535"/>
            <fbc:geneProductRef fbc:geneProduct="G_XP_023891535"/>
            <fbc:geneProductRef fbc:geneProduct="G_XP_023905931"/>
            <fbc:geneProductRef fbc:geneProduct="G_XP_023879485"/>
            <fbc:geneProductRef fbc:geneProduct="G_XP_023911987"/>
            <fbc:geneProductRef fbc:geneProduct="G_XP_023911987"/>
            <fbc:geneProductRef fbc:geneProduct="G_XP_023925645"/>
            <fbc:geneProductRef fbc:geneProduct="G_XP_023914071"/>
            <fbc:geneProductRef fbc:geneProduct="G_XP_023900141"/>
            <fbc:geneProductRef fbc:geneProduct="G_XP_023923253"/>
            <fbc:geneProductRef fbc:geneProduct="G_XP_023893225"/>
            <fbc:geneProductRef fbc:geneProduct="G_XP_023890561"/>
            <fbc:geneProductRef fbc:geneProduct="G_XP_023881000"/>
            <fbc:geneProductRef fbc:geneProduct="G_XP_023892377"/>
            <fbc:geneProductRef fbc:geneProduct="G_XP_023880989"/>
            <fbc:geneProductRef fbc:geneProduct="G_XP_023879486"/>
            <fbc:geneProductRef fbc:geneProduct="G_XP_023914801"/>
            <fbc:geneProductRef fbc:geneProduct="G_XP_023927014"/>
            <fbc:geneProductRef fbc:geneProduct="G_XP_023927014"/>
            <fbc:geneProductRef fbc:geneProduct="G_XP_023927079"/>
            <fbc:geneProductRef fbc:geneProduct="G_XP_023881001"/>
            <fbc:geneProductRef fbc:geneProduct="G_XP_023880991"/>
            <fbc:geneProductRef fbc:geneProduct="G_XP_023907152"/>
            <fbc:geneProductRef fbc:geneProduct="G_XP_023885486"/>
            <fbc:geneProductRef fbc:geneProduct="G_XP_023924249"/>
            <fbc:geneProductRef fbc:geneProduct="G_XP_023924249"/>
            <fbc:geneProductRef fbc:geneProduct="G_XP_023902005"/>
            <fbc:geneProductRef fbc:geneProduct="G_XP_023873745"/>
            <fbc:geneProductRef fbc:geneProduct="G_XP_023880472"/>
            <fbc:geneProductRef fbc:geneProduct="G_XP_023901070"/>
            <fbc:geneProductRef fbc:geneProduct="G_XP_023921354"/>
            <fbc:geneProductRef fbc:geneProduct="G_XP_023923241"/>
            <fbc:geneProductRef fbc:geneProduct="G_XP_023923115"/>
            <fbc:geneProductRef fbc:geneProduct="G_XP_023904412"/>
            <fbc:geneProductRef fbc:geneProduct="G_XP_023929084"/>
            <fbc:geneProductRef fbc:geneProduct="G_XP_023876637"/>
            <fbc:geneProductRef fbc:geneProduct="G_XP_023876637"/>
            <fbc:geneProductRef fbc:geneProduct="G_XP_023876637"/>
            <fbc:geneProductRef fbc:geneProduct="G_XP_023921353"/>
            <fbc:geneProductRef fbc:geneProduct="G_XP_023929161"/>
            <fbc:geneProductRef fbc:geneProduct="G_XP_023916145"/>
            <fbc:geneProductRef fbc:geneProduct="G_XP_023890656"/>
            <fbc:geneProductRef fbc:geneProduct="G_XP_023879986"/>
            <fbc:geneProductRef fbc:geneProduct="G_XP_023879478"/>
            <fbc:geneProductRef fbc:geneProduct="G_XP_023927082"/>
            <fbc:geneProductRef fbc:geneProduct="G_XP_023927082"/>
            <fbc:geneProductRef fbc:geneProduct="G_XP_023927082"/>
            <fbc:geneProductRef fbc:geneProduct="G_XP_023921978"/>
            <fbc:geneProductRef fbc:geneProduct="G_XP_023922874"/>
            <fbc:geneProductRef fbc:geneProduct="G_XP_023923976"/>
            <fbc:geneProductRef fbc:geneProduct="G_XP_023927080"/>
            <fbc:geneProductRef fbc:geneProduct="G_XP_023893224"/>
            <fbc:geneProductRef fbc:geneProduct="G_XP_023870602"/>
            <fbc:geneProductRef fbc:geneProduct="G_XP_023892260"/>
            <fbc:geneProductRef fbc:geneProduct="G_XP_023910218"/>
            <fbc:geneProductRef fbc:geneProduct="G_XP_023910218"/>
            <fbc:geneProductRef fbc:geneProduct="G_XP_023910218"/>
            <fbc:geneProductRef fbc:geneProduct="G_XP_023910218"/>
            <fbc:geneProductRef fbc:geneProduct="G_XP_023902004"/>
            <fbc:geneProductRef fbc:geneProduct="G_XP_023912616"/>
            <fbc:geneProductRef fbc:geneProduct="G_XP_023923301"/>
            <fbc:geneProductRef fbc:geneProduct="G_XP_023880992"/>
            <fbc:geneProductRef fbc:geneProduct="G_XP_023880469"/>
            <fbc:geneProductRef fbc:geneProduct="G_XP_023880469"/>
            <fbc:geneProductRef fbc:geneProduct="G_XP_023880987"/>
            <fbc:geneProductRef fbc:geneProduct="G_XP_023893223"/>
            <fbc:geneProductRef fbc:geneProduct="G_XP_023876709"/>
            <fbc:geneProductRef fbc:geneProduct="G_XP_023910094"/>
            <fbc:geneProductRef fbc:geneProduct="G_XP_023872169"/>
            <fbc:geneProductRef fbc:geneProduct="G_XP_023872169"/>
            <fbc:geneProductRef fbc:geneProduct="G_XP_023872169"/>
            <fbc:geneProductRef fbc:geneProduct="G_XP_023873742"/>
            <fbc:geneProductRef fbc:geneProduct="G_XP_023906414"/>
            <fbc:geneProductRef fbc:geneProduct="G_XP_023923173"/>
            <fbc:geneProductRef fbc:geneProduct="G_XP_023880549"/>
            <fbc:geneProductRef fbc:geneProduct="G_XP_023916253"/>
            <fbc:geneProductRef fbc:geneProduct="G_XP_023916253"/>
            <fbc:geneProductRef fbc:geneProduct="G_XP_023880990"/>
            <fbc:geneProductRef fbc:geneProduct="G_XP_023876639"/>
            <fbc:geneProductRef fbc:geneProduct="G_XP_023876639"/>
            <fbc:geneProductRef fbc:geneProduct="G_XP_023876639"/>
            <fbc:geneProductRef fbc:geneProduct="G_XP_023880988"/>
            <fbc:geneProductRef fbc:geneProduct="G_XP_023879477"/>
            <fbc:geneProductRef fbc:geneProduct="G_XP_023922875"/>
            <fbc:geneProductRef fbc:geneProduct="G_XP_023910522"/>
            <fbc:geneProductRef fbc:geneProduct="G_XP_023879984"/>
            <fbc:geneProductRef fbc:geneProduct="G_XP_023929092"/>
            <fbc:geneProductRef fbc:geneProduct="G_XP_023925598"/>
            <fbc:geneProductRef fbc:geneProduct="G_XP_023881678"/>
          </fbc:or>
        </fbc:geneProductAssociation>
      </reaction>
      <reaction id="R_TR2900037_PLAS__vacu" name="1.0H+(vacu)+1.0Sucrose(cyto)=&gt;1.0H+(cyto)+1.0Sucrose(vacu)" reversible="false" fast="false" fbc:lowerFluxBound="cobra_0_bound" fbc:upperFluxBound="cobra_default_ub">
        <listOfReactants>
          <speciesReference species="M_C00089__cyto" stoichiometry="1" constant="true"/>
          <speciesReference species="M_C00080__vacu" stoichiometry="1" constant="true"/>
        </listOfReactants>
        <listOfProducts>
          <speciesReference species="M_C00080__cyto" stoichiometry="1" constant="true"/>
          <speciesReference species="M_C00089__vacu" stoichiometry="1" constant="true"/>
        </listOfProducts>
        <fbc:geneProductAssociation>
          <fbc:and>
            <fbc:geneProductRef fbc:geneProduct="G_XP_023921674"/>
            <fbc:geneProductRef fbc:geneProduct="G_XP_023911990"/>
          </fbc:and>
        </fbc:geneProductAssociation>
      </reaction>
      <reaction metaid="meta_R_R04543__e_r_" id="R_R04543__e_r_" name="3-Oxohexadecanoyl-[acp]+NADPH+H+=&gt;(3R)-3-Hydroxypalmitoyl-[acyl-carrierprotein]+NADP+" reversible="false" fast="false" fbc:lowerFluxBound="cobra_0_bound" fbc:upperFluxBound="cobra_default_ub">
        <annotation>
          <rdf:RDF xmlns:rdf="http://www.w3.org/1999/02/22-rdf-syntax-ns#" xmlns:dcterms="http://purl.org/dc/terms/" xmlns:vCard="http://www.w3.org/2001/vcard-rdf/3.0#" xmlns:vCard4="http://www.w3.org/2006/vcard/ns#" xmlns:bqbiol="http://biomodels.net/biology-qualifiers/" xmlns:bqmodel="http://biomodels.net/model-qualifiers/">
            <rdf:Description rdf:about="#meta_R_R04543__e_r_">
              <bqbiol:is>
                <rdf:Bag>
                  <rdf:li rdf:resource="https://identifiers.org/kegg.reaction/R04543"/>
                  <rdf:li rdf:resource="https://identifiers.org/ec-code/1.1.1.100"/>
                </rdf:Bag>
              </bqbiol:is>
            </rdf:Description>
          </rdf:RDF>
        </annotation>
        <listOfReactants>
          <speciesReference species="M_C00005__e_r_" stoichiometry="1" constant="true"/>
          <speciesReference species="M_C00080__e_r_" stoichiometry="1" constant="true"/>
          <speciesReference species="M_C05762__e_r_" stoichiometry="1" constant="true"/>
        </listOfReactants>
        <listOfProducts>
          <speciesReference species="M_C00006__e_r_" stoichiometry="1" constant="true"/>
          <speciesReference species="M_C04633__e_r_" stoichiometry="1" constant="true"/>
        </listOfProducts>
        <fbc:geneProductAssociation>
          <fbc:or>
            <fbc:geneProductRef fbc:geneProduct="G_XP_023878214"/>
            <fbc:geneProductRef fbc:geneProduct="G_XP_023917661"/>
          </fbc:or>
        </fbc:geneProductAssociation>
      </reaction>
      <reaction id="R_EX_C01613__dra" name="DraintoC01613_Stachyose_C24H42O21" reversible="false" fast="false" fbc:lowerFluxBound="cobra_0_bound" fbc:upperFluxBound="cobra_default_ub">
        <listOfReactants>
          <speciesReference species="M_C01613__extr" stoichiometry="1" constant="true"/>
        </listOfReactants>
      </reaction>
      <reaction id="R_TO3000874_CHLO__plst" name="1.0H2O(chlo)+1.0Propionyladenylate(cyto)+1.0ATP(chlo)=&gt;1.0Propionyladenylate(chlo)+1.0ADP(chlo)+1.0Orthophosphate(chlo)" reversible="false" fast="false" fbc:lowerFluxBound="cobra_0_bound" fbc:upperFluxBound="cobra_default_ub">
        <listOfReactants>
          <speciesReference species="M_C05983__cyto" stoichiometry="1" constant="true"/>
          <speciesReference species="M_C00002__plst" stoichiometry="1" constant="true"/>
          <speciesReference species="M_C00001__plst" stoichiometry="1" constant="true"/>
        </listOfReactants>
        <listOfProducts>
          <speciesReference species="M_C00009__plst" stoichiometry="1" constant="true"/>
          <speciesReference species="M_C05983__plst" stoichiometry="1" constant="true"/>
          <speciesReference species="M_C00008__plst" stoichiometry="1" constant="true"/>
        </listOfProducts>
        <fbc:geneProductAssociation>
          <fbc:and>
            <fbc:geneProductRef fbc:geneProduct="G_XP_023902956"/>
            <fbc:geneProductRef fbc:geneProduct="G_XP_023877572"/>
          </fbc:and>
        </fbc:geneProductAssociation>
      </reaction>
      <reaction metaid="meta_R_R08002__e_r_" id="R_R08002__e_r_" name="Liquiritigenin+[ReducedNADPH---hemoproteinreductase]+Oxygen=&gt;Butin+[OxidizedNADPH---hemoproteinreductase]+H2O" reversible="false" fast="false" fbc:lowerFluxBound="cobra_0_bound" fbc:upperFluxBound="cobra_default_ub">
        <annotation>
          <rdf:RDF xmlns:rdf="http://www.w3.org/1999/02/22-rdf-syntax-ns#" xmlns:dcterms="http://purl.org/dc/terms/" xmlns:vCard="http://www.w3.org/2001/vcard-rdf/3.0#" xmlns:vCard4="http://www.w3.org/2006/vcard/ns#" xmlns:bqbiol="http://biomodels.net/biology-qualifiers/" xmlns:bqmodel="http://biomodels.net/model-qualifiers/">
            <rdf:Description rdf:about="#meta_R_R08002__e_r_">
              <bqbiol:is>
                <rdf:Bag>
                  <rdf:li rdf:resource="https://identifiers.org/kegg.reaction/R08002"/>
                  <rdf:li rdf:resource="https://identifiers.org/ec-code/1.14.14.82"/>
                </rdf:Bag>
              </bqbiol:is>
            </rdf:Description>
          </rdf:RDF>
        </annotation>
        <listOfReactants>
          <speciesReference species="M_C09762__e_r_" stoichiometry="1" constant="true"/>
          <speciesReference species="M_C03024__e_r_" stoichiometry="1" constant="true"/>
          <speciesReference species="M_C00007__e_r_" stoichiometry="1" constant="true"/>
        </listOfReactants>
        <listOfProducts>
          <speciesReference species="M_C09614__e_r_" stoichiometry="1" constant="true"/>
          <speciesReference species="M_C00001__e_r_" stoichiometry="1" constant="true"/>
          <speciesReference species="M_C03161__e_r_" stoichiometry="1" constant="true"/>
        </listOfProducts>
        <fbc:geneProductAssociation>
          <fbc:or>
            <fbc:geneProductRef fbc:geneProduct="G_XP_023900190"/>
            <fbc:geneProductRef fbc:geneProduct="G_XP_023879127"/>
            <fbc:geneProductRef fbc:geneProduct="G_XP_023915595"/>
            <fbc:geneProductRef fbc:geneProduct="G_XP_023880632"/>
            <fbc:geneProductRef fbc:geneProduct="G_XP_023879126"/>
            <fbc:geneProductRef fbc:geneProduct="G_XP_023889619"/>
            <fbc:geneProductRef fbc:geneProduct="G_XP_023892168"/>
            <fbc:geneProductRef fbc:geneProduct="G_XP_023885051"/>
            <fbc:geneProductRef fbc:geneProduct="G_XP_023880630"/>
            <fbc:geneProductRef fbc:geneProduct="G_XP_023915175"/>
            <fbc:geneProductRef fbc:geneProduct="G_XP_023909133"/>
            <fbc:geneProductRef fbc:geneProduct="G_XP_023879894"/>
            <fbc:geneProductRef fbc:geneProduct="G_XP_023879904"/>
            <fbc:geneProductRef fbc:geneProduct="G_XP_023912913"/>
            <fbc:geneProductRef fbc:geneProduct="G_XP_023892161"/>
            <fbc:geneProductRef fbc:geneProduct="G_XP_023928106"/>
            <fbc:geneProductRef fbc:geneProduct="G_XP_023880629"/>
            <fbc:geneProductRef fbc:geneProduct="G_XP_023877274"/>
            <fbc:geneProductRef fbc:geneProduct="G_XP_023928192"/>
            <fbc:geneProductRef fbc:geneProduct="G_XP_023880627"/>
          </fbc:or>
        </fbc:geneProductAssociation>
      </reaction>
      <reaction metaid="meta_R_R02237__mito" id="R_R02237__mito" name="ATP+Dihydropteroate+L-Glutamate=&gt;ADP+Orthophosphate+Dihydrofolate" reversible="false" fast="false" fbc:lowerFluxBound="cobra_0_bound" fbc:upperFluxBound="cobra_default_ub">
        <annotation>
          <rdf:RDF xmlns:rdf="http://www.w3.org/1999/02/22-rdf-syntax-ns#" xmlns:dcterms="http://purl.org/dc/terms/" xmlns:vCard="http://www.w3.org/2001/vcard-rdf/3.0#" xmlns:vCard4="http://www.w3.org/2006/vcard/ns#" xmlns:bqbiol="http://biomodels.net/biology-qualifiers/" xmlns:bqmodel="http://biomodels.net/model-qualifiers/">
            <rdf:Description rdf:about="#meta_R_R02237__mito">
              <bqbiol:is>
                <rdf:Bag>
                  <rdf:li rdf:resource="https://identifiers.org/kegg.reaction/R02237"/>
                  <rdf:li rdf:resource="https://identifiers.org/ec-code/6.3.2.17"/>
                  <rdf:li rdf:resource="https://identifiers.org/ec-code/6.3.2.12"/>
                </rdf:Bag>
              </bqbiol:is>
            </rdf:Description>
          </rdf:RDF>
        </annotation>
        <listOfReactants>
          <speciesReference species="M_C00002__mito" stoichiometry="1" constant="true"/>
          <speciesReference species="M_C00921__mito" stoichiometry="1" constant="true"/>
          <speciesReference species="M_C00025__mito" stoichiometry="1" constant="true"/>
        </listOfReactants>
        <listOfProducts>
          <speciesReference species="M_C00008__mito" stoichiometry="1" constant="true"/>
          <speciesReference species="M_C00415__mito" stoichiometry="1" constant="true"/>
          <speciesReference species="M_C00009__mito" stoichiometry="1" constant="true"/>
        </listOfProducts>
        <fbc:geneProductAssociation>
          <fbc:or>
            <fbc:geneProductRef fbc:geneProduct="G_XP_023871555"/>
            <fbc:geneProductRef fbc:geneProduct="G_XP_023871556"/>
            <fbc:geneProductRef fbc:geneProduct="G_XP_023875426"/>
            <fbc:geneProductRef fbc:geneProduct="G_XP_023878933"/>
            <fbc:geneProductRef fbc:geneProduct="G_XP_023899420"/>
            <fbc:geneProductRef fbc:geneProduct="G_XP_023894845"/>
            <fbc:geneProductRef fbc:geneProduct="G_XP_023904165"/>
            <fbc:geneProductRef fbc:geneProduct="G_XP_023908562"/>
            <fbc:geneProductRef fbc:geneProduct="G_XP_023885278"/>
            <fbc:geneProductRef fbc:geneProduct="G_XP_023883693"/>
            <fbc:geneProductRef fbc:geneProduct="G_XP_023883694"/>
            <fbc:geneProductRef fbc:geneProduct="G_XP_023885525"/>
            <fbc:geneProductRef fbc:geneProduct="G_XP_023885524"/>
          </fbc:or>
        </fbc:geneProductAssociation>
      </reaction>
      <reaction metaid="meta_R_R02092__golg" id="R_R02092__golg" name="dTDP+H2O=&gt;dTMP+Orthophosphate" reversible="false" fast="false" fbc:lowerFluxBound="cobra_0_bound" fbc:upperFluxBound="cobra_default_ub">
        <annotation>
          <rdf:RDF xmlns:rdf="http://www.w3.org/1999/02/22-rdf-syntax-ns#" xmlns:dcterms="http://purl.org/dc/terms/" xmlns:vCard="http://www.w3.org/2001/vcard-rdf/3.0#" xmlns:vCard4="http://www.w3.org/2006/vcard/ns#" xmlns:bqbiol="http://biomodels.net/biology-qualifiers/" xmlns:bqmodel="http://biomodels.net/model-qualifiers/">
            <rdf:Description rdf:about="#meta_R_R02092__golg">
              <bqbiol:is>
                <rdf:Bag>
                  <rdf:li rdf:resource="https://identifiers.org/kegg.reaction/R02092"/>
                  <rdf:li rdf:resource="https://identifiers.org/ec-code/3.6.1.5"/>
                </rdf:Bag>
              </bqbiol:is>
            </rdf:Description>
          </rdf:RDF>
        </annotation>
        <listOfReactants>
          <speciesReference species="M_C00001__golg" stoichiometry="1" constant="true"/>
          <speciesReference species="M_C00363__golg" stoichiometry="1" constant="true"/>
        </listOfReactants>
        <listOfProducts>
          <speciesReference species="M_C00364__golg" stoichiometry="1" constant="true"/>
          <speciesReference species="M_C00009__golg" stoichiometry="1" constant="true"/>
        </listOfProducts>
        <fbc:geneProductAssociation>
          <fbc:or>
            <fbc:geneProductRef fbc:geneProduct="G_XP_023902212"/>
            <fbc:geneProductRef fbc:geneProduct="G_XP_023926721"/>
            <fbc:geneProductRef fbc:geneProduct="G_XP_023880379"/>
            <fbc:geneProductRef fbc:geneProduct="G_XP_023904392"/>
            <fbc:geneProductRef fbc:geneProduct="G_XP_023909816"/>
            <fbc:geneProductRef fbc:geneProduct="G_XP_023882998"/>
            <fbc:geneProductRef fbc:geneProduct="G_XP_023876197"/>
            <fbc:geneProductRef fbc:geneProduct="G_XP_023921639"/>
            <fbc:geneProductRef fbc:geneProduct="G_XP_023921638"/>
            <fbc:geneProductRef fbc:geneProduct="G_XP_023879026"/>
            <fbc:geneProductRef fbc:geneProduct="G_XP_023880148"/>
            <fbc:geneProductRef fbc:geneProduct="G_XP_023879025"/>
            <fbc:geneProductRef fbc:geneProduct="G_XP_023917938"/>
          </fbc:or>
        </fbc:geneProductAssociation>
      </reaction>
      <reaction metaid="meta_R_R08160__e_r_" id="R_R08160__e_r_" name="L-Tryptophan+2[ReducedNADPH---hemoproteinreductase]+2Oxygen=&gt;Indole-3-acetaldehydeoxime+2[OxidizedNADPH---hemoproteinreductase]+CO2+3H2O" reversible="false" fast="false" fbc:lowerFluxBound="cobra_0_bound" fbc:upperFluxBound="cobra_default_ub">
        <annotation>
          <rdf:RDF xmlns:rdf="http://www.w3.org/1999/02/22-rdf-syntax-ns#" xmlns:dcterms="http://purl.org/dc/terms/" xmlns:vCard="http://www.w3.org/2001/vcard-rdf/3.0#" xmlns:vCard4="http://www.w3.org/2006/vcard/ns#" xmlns:bqbiol="http://biomodels.net/biology-qualifiers/" xmlns:bqmodel="http://biomodels.net/model-qualifiers/">
            <rdf:Description rdf:about="#meta_R_R08160__e_r_">
              <bqbiol:is>
                <rdf:Bag>
                  <rdf:li rdf:resource="https://identifiers.org/kegg.reaction/R08160"/>
                  <rdf:li rdf:resource="https://identifiers.org/ec-code/1.14.14.156"/>
                </rdf:Bag>
              </bqbiol:is>
            </rdf:Description>
          </rdf:RDF>
        </annotation>
        <listOfReactants>
          <speciesReference species="M_C00078__e_r_" stoichiometry="1" constant="true"/>
          <speciesReference species="M_C03024__e_r_" stoichiometry="2" constant="true"/>
          <speciesReference species="M_C00007__e_r_" stoichiometry="2" constant="true"/>
        </listOfReactants>
        <listOfProducts>
          <speciesReference species="M_C02937__e_r_" stoichiometry="1" constant="true"/>
          <speciesReference species="M_C00011__e_r_" stoichiometry="1" constant="true"/>
          <speciesReference species="M_C00001__e_r_" stoichiometry="3" constant="true"/>
          <speciesReference species="M_C03161__e_r_" stoichiometry="2" constant="true"/>
        </listOfProducts>
        <fbc:geneProductAssociation>
          <fbc:geneProductRef fbc:geneProduct="G_XP_023888006"/>
        </fbc:geneProductAssociation>
      </reaction>
      <reaction id="R_TO1000041_PLAS__plas" name="1.0L-Aspartate(extr)+1.0H+(extr)=&gt;1.0L-Aspartate(cyto)+1.0H+(cyto)" reversible="false" fast="false" fbc:lowerFluxBound="cobra_0_bound" fbc:upperFluxBound="cobra_default_ub">
        <listOfReactants>
          <speciesReference species="M_C00049__extr" stoichiometry="1" constant="true"/>
          <speciesReference species="M_C00080__extr" stoichiometry="1" constant="true"/>
        </listOfReactants>
        <listOfProducts>
          <speciesReference species="M_C00049__cyto" stoichiometry="1" constant="true"/>
          <speciesReference species="M_C00080__cyto" stoichiometry="1" constant="true"/>
        </listOfProducts>
        <fbc:geneProductAssociation>
          <fbc:or>
            <fbc:geneProductRef fbc:geneProduct="G_XP_023891535"/>
            <fbc:geneProductRef fbc:geneProduct="G_XP_023891535"/>
            <fbc:geneProductRef fbc:geneProduct="G_XP_023891535"/>
            <fbc:geneProductRef fbc:geneProduct="G_XP_023905931"/>
            <fbc:geneProductRef fbc:geneProduct="G_XP_023879485"/>
            <fbc:geneProductRef fbc:geneProduct="G_XP_023911987"/>
            <fbc:geneProductRef fbc:geneProduct="G_XP_023911987"/>
            <fbc:geneProductRef fbc:geneProduct="G_XP_023925645"/>
            <fbc:geneProductRef fbc:geneProduct="G_XP_023914071"/>
            <fbc:geneProductRef fbc:geneProduct="G_XP_023900141"/>
            <fbc:geneProductRef fbc:geneProduct="G_XP_023923253"/>
            <fbc:geneProductRef fbc:geneProduct="G_XP_023893225"/>
            <fbc:geneProductRef fbc:geneProduct="G_XP_023890561"/>
            <fbc:geneProductRef fbc:geneProduct="G_XP_023881000"/>
            <fbc:geneProductRef fbc:geneProduct="G_XP_023892377"/>
            <fbc:geneProductRef fbc:geneProduct="G_XP_023880989"/>
            <fbc:geneProductRef fbc:geneProduct="G_XP_023879486"/>
            <fbc:geneProductRef fbc:geneProduct="G_XP_023914801"/>
            <fbc:geneProductRef fbc:geneProduct="G_XP_023927014"/>
            <fbc:geneProductRef fbc:geneProduct="G_XP_023927014"/>
            <fbc:geneProductRef fbc:geneProduct="G_XP_023927079"/>
            <fbc:geneProductRef fbc:geneProduct="G_XP_023881001"/>
            <fbc:geneProductRef fbc:geneProduct="G_XP_023880991"/>
            <fbc:geneProductRef fbc:geneProduct="G_XP_023907152"/>
            <fbc:geneProductRef fbc:geneProduct="G_XP_023885486"/>
            <fbc:geneProductRef fbc:geneProduct="G_XP_023924249"/>
            <fbc:geneProductRef fbc:geneProduct="G_XP_023924249"/>
            <fbc:geneProductRef fbc:geneProduct="G_XP_023902005"/>
            <fbc:geneProductRef fbc:geneProduct="G_XP_023873745"/>
            <fbc:geneProductRef fbc:geneProduct="G_XP_023880472"/>
            <fbc:geneProductRef fbc:geneProduct="G_XP_023901070"/>
            <fbc:geneProductRef fbc:geneProduct="G_XP_023921354"/>
            <fbc:geneProductRef fbc:geneProduct="G_XP_023923241"/>
            <fbc:geneProductRef fbc:geneProduct="G_XP_023923115"/>
            <fbc:geneProductRef fbc:geneProduct="G_XP_023904412"/>
            <fbc:geneProductRef fbc:geneProduct="G_XP_023929084"/>
            <fbc:geneProductRef fbc:geneProduct="G_XP_023876637"/>
            <fbc:geneProductRef fbc:geneProduct="G_XP_023876637"/>
            <fbc:geneProductRef fbc:geneProduct="G_XP_023876637"/>
            <fbc:geneProductRef fbc:geneProduct="G_XP_023921353"/>
            <fbc:geneProductRef fbc:geneProduct="G_XP_023929161"/>
            <fbc:geneProductRef fbc:geneProduct="G_XP_023916145"/>
            <fbc:geneProductRef fbc:geneProduct="G_XP_023890656"/>
            <fbc:geneProductRef fbc:geneProduct="G_XP_023879986"/>
            <fbc:geneProductRef fbc:geneProduct="G_XP_023879478"/>
            <fbc:geneProductRef fbc:geneProduct="G_XP_023927082"/>
            <fbc:geneProductRef fbc:geneProduct="G_XP_023927082"/>
            <fbc:geneProductRef fbc:geneProduct="G_XP_023927082"/>
            <fbc:geneProductRef fbc:geneProduct="G_XP_023921978"/>
            <fbc:geneProductRef fbc:geneProduct="G_XP_023922874"/>
            <fbc:geneProductRef fbc:geneProduct="G_XP_023923976"/>
            <fbc:geneProductRef fbc:geneProduct="G_XP_023927080"/>
            <fbc:geneProductRef fbc:geneProduct="G_XP_023893224"/>
            <fbc:geneProductRef fbc:geneProduct="G_XP_023870602"/>
            <fbc:geneProductRef fbc:geneProduct="G_XP_023892260"/>
            <fbc:geneProductRef fbc:geneProduct="G_XP_023910218"/>
            <fbc:geneProductRef fbc:geneProduct="G_XP_023910218"/>
            <fbc:geneProductRef fbc:geneProduct="G_XP_023910218"/>
            <fbc:geneProductRef fbc:geneProduct="G_XP_023910218"/>
            <fbc:geneProductRef fbc:geneProduct="G_XP_023902004"/>
            <fbc:geneProductRef fbc:geneProduct="G_XP_023912616"/>
            <fbc:geneProductRef fbc:geneProduct="G_XP_023923301"/>
            <fbc:geneProductRef fbc:geneProduct="G_XP_023880992"/>
            <fbc:geneProductRef fbc:geneProduct="G_XP_023880469"/>
            <fbc:geneProductRef fbc:geneProduct="G_XP_023880469"/>
            <fbc:geneProductRef fbc:geneProduct="G_XP_023880987"/>
            <fbc:geneProductRef fbc:geneProduct="G_XP_023893223"/>
            <fbc:geneProductRef fbc:geneProduct="G_XP_023876709"/>
            <fbc:geneProductRef fbc:geneProduct="G_XP_023910094"/>
            <fbc:geneProductRef fbc:geneProduct="G_XP_023872169"/>
            <fbc:geneProductRef fbc:geneProduct="G_XP_023872169"/>
            <fbc:geneProductRef fbc:geneProduct="G_XP_023872169"/>
            <fbc:geneProductRef fbc:geneProduct="G_XP_023873742"/>
            <fbc:geneProductRef fbc:geneProduct="G_XP_023906414"/>
            <fbc:geneProductRef fbc:geneProduct="G_XP_023923173"/>
            <fbc:geneProductRef fbc:geneProduct="G_XP_023880549"/>
            <fbc:geneProductRef fbc:geneProduct="G_XP_023916253"/>
            <fbc:geneProductRef fbc:geneProduct="G_XP_023916253"/>
            <fbc:geneProductRef fbc:geneProduct="G_XP_023880990"/>
            <fbc:geneProductRef fbc:geneProduct="G_XP_023876639"/>
            <fbc:geneProductRef fbc:geneProduct="G_XP_023876639"/>
            <fbc:geneProductRef fbc:geneProduct="G_XP_023876639"/>
            <fbc:geneProductRef fbc:geneProduct="G_XP_023880988"/>
            <fbc:geneProductRef fbc:geneProduct="G_XP_023879477"/>
            <fbc:geneProductRef fbc:geneProduct="G_XP_023922875"/>
            <fbc:geneProductRef fbc:geneProduct="G_XP_023910522"/>
            <fbc:geneProductRef fbc:geneProduct="G_XP_023879984"/>
            <fbc:geneProductRef fbc:geneProduct="G_XP_023929092"/>
            <fbc:geneProductRef fbc:geneProduct="G_XP_023925598"/>
            <fbc:geneProductRef fbc:geneProduct="G_XP_023881678"/>
          </fbc:or>
        </fbc:geneProductAssociation>
      </reaction>
      <reaction id="R_T_L_Glutamate_cyto_pero__pero" name="L-Glutamate(cyto)&lt;=&gt;L-Glutamate(pero)" reversible="true" fast="false" fbc:lowerFluxBound="cobra_default_lb" fbc:upperFluxBound="cobra_default_ub">
        <listOfReactants>
          <speciesReference species="M_C00025__cyto" stoichiometry="1" constant="true"/>
        </listOfReactants>
        <listOfProducts>
          <speciesReference species="M_C00025__pero" stoichiometry="1" constant="true"/>
        </listOfProducts>
      </reaction>
      <reaction metaid="meta_R_R02940__plst" id="R_R02940__plst" name="2-Propynal+NAD++H2O=&gt;Propynoate+NADH+H+" reversible="false" fast="false" fbc:lowerFluxBound="cobra_0_bound" fbc:upperFluxBound="cobra_default_ub">
        <annotation>
          <rdf:RDF xmlns:rdf="http://www.w3.org/1999/02/22-rdf-syntax-ns#" xmlns:dcterms="http://purl.org/dc/terms/" xmlns:vCard="http://www.w3.org/2001/vcard-rdf/3.0#" xmlns:vCard4="http://www.w3.org/2006/vcard/ns#" xmlns:bqbiol="http://biomodels.net/biology-qualifiers/" xmlns:bqmodel="http://biomodels.net/model-qualifiers/">
            <rdf:Description rdf:about="#meta_R_R02940__plst">
              <bqbiol:is>
                <rdf:Bag>
                  <rdf:li rdf:resource="https://identifiers.org/kegg.reaction/R02940"/>
                  <rdf:li rdf:resource="https://identifiers.org/ec-code/1.2.1.3"/>
                </rdf:Bag>
              </bqbiol:is>
            </rdf:Description>
          </rdf:RDF>
        </annotation>
        <listOfReactants>
          <speciesReference species="M_C05985__plst" stoichiometry="1" constant="true"/>
          <speciesReference species="M_C00001__plst" stoichiometry="1" constant="true"/>
          <speciesReference species="M_C00003__plst" stoichiometry="1" constant="true"/>
        </listOfReactants>
        <listOfProducts>
          <speciesReference species="M_C00804__plst" stoichiometry="1" constant="true"/>
          <speciesReference species="M_C00080__plst" stoichiometry="1" constant="true"/>
          <speciesReference species="M_C00004__plst" stoichiometry="1" constant="true"/>
        </listOfProducts>
        <fbc:geneProductAssociation>
          <fbc:or>
            <fbc:geneProductRef fbc:geneProduct="G_XP_023903338"/>
            <fbc:geneProductRef fbc:geneProduct="G_XP_023914379"/>
            <fbc:geneProductRef fbc:geneProduct="G_XP_023921427"/>
            <fbc:geneProductRef fbc:geneProduct="G_XP_023898438"/>
            <fbc:geneProductRef fbc:geneProduct="G_XP_023918779"/>
            <fbc:geneProductRef fbc:geneProduct="G_XP_023903347"/>
            <fbc:geneProductRef fbc:geneProduct="G_XP_023918649"/>
            <fbc:geneProductRef fbc:geneProduct="G_XP_023884420"/>
            <fbc:geneProductRef fbc:geneProduct="G_XP_023917826"/>
            <fbc:geneProductRef fbc:geneProduct="G_XP_023924290"/>
            <fbc:geneProductRef fbc:geneProduct="G_XP_023905574"/>
            <fbc:geneProductRef fbc:geneProduct="G_XP_023877334"/>
            <fbc:geneProductRef fbc:geneProduct="G_XP_023927888"/>
            <fbc:geneProductRef fbc:geneProduct="G_XP_023908681"/>
            <fbc:geneProductRef fbc:geneProduct="G_XP_023908497"/>
            <fbc:geneProductRef fbc:geneProduct="G_XP_023918659"/>
            <fbc:geneProductRef fbc:geneProduct="G_XP_023924291"/>
            <fbc:geneProductRef fbc:geneProduct="G_XP_023898442"/>
            <fbc:geneProductRef fbc:geneProduct="G_XP_023918650"/>
            <fbc:geneProductRef fbc:geneProduct="G_XP_023884421"/>
            <fbc:geneProductRef fbc:geneProduct="G_XP_023877333"/>
            <fbc:geneProductRef fbc:geneProduct="G_XP_023876592"/>
            <fbc:geneProductRef fbc:geneProduct="G_XP_023918660"/>
            <fbc:geneProductRef fbc:geneProduct="G_XP_023903360"/>
            <fbc:geneProductRef fbc:geneProduct="G_XP_023908249"/>
            <fbc:geneProductRef fbc:geneProduct="G_XP_023898439"/>
            <fbc:geneProductRef fbc:geneProduct="G_XP_023918652"/>
            <fbc:geneProductRef fbc:geneProduct="G_XP_023919876"/>
            <fbc:geneProductRef fbc:geneProduct="G_XP_023882895"/>
            <fbc:geneProductRef fbc:geneProduct="G_XP_023918646"/>
            <fbc:geneProductRef fbc:geneProduct="G_XP_023898441"/>
            <fbc:geneProductRef fbc:geneProduct="G_XP_023893852"/>
            <fbc:geneProductRef fbc:geneProduct="G_XP_023880319"/>
            <fbc:geneProductRef fbc:geneProduct="G_XP_023903339"/>
            <fbc:geneProductRef fbc:geneProduct="G_XP_023898440"/>
            <fbc:geneProductRef fbc:geneProduct="G_XP_023889917"/>
          </fbc:or>
        </fbc:geneProductAssociation>
      </reaction>
      <reaction id="R_TI1000274_PLAS__plas" name="1.0L-Citrulline(extr)+1.0H+(extr)=&gt;1.0H+(cyto)+1.0L-Citrulline(cyto)" reversible="false" fast="false" fbc:lowerFluxBound="cobra_0_bound" fbc:upperFluxBound="cobra_default_ub">
        <listOfReactants>
          <speciesReference species="M_C00080__extr" stoichiometry="1" constant="true"/>
          <speciesReference species="M_C00327__extr" stoichiometry="1" constant="true"/>
        </listOfReactants>
        <listOfProducts>
          <speciesReference species="M_C00080__cyto" stoichiometry="1" constant="true"/>
          <speciesReference species="M_C00327__cyto" stoichiometry="1" constant="true"/>
        </listOfProducts>
        <fbc:geneProductAssociation>
          <fbc:or>
            <fbc:geneProductRef fbc:geneProduct="G_XP_023922874"/>
            <fbc:geneProductRef fbc:geneProduct="G_XP_023880998"/>
            <fbc:geneProductRef fbc:geneProduct="G_XP_023880998"/>
            <fbc:geneProductRef fbc:geneProduct="G_XP_023880998"/>
            <fbc:geneProductRef fbc:geneProduct="G_XP_023880998"/>
            <fbc:geneProductRef fbc:geneProduct="G_XP_023903045"/>
            <fbc:geneProductRef fbc:geneProduct="G_XP_023903045"/>
            <fbc:geneProductRef fbc:geneProduct="G_XP_023880994"/>
            <fbc:geneProductRef fbc:geneProduct="G_XP_023880993"/>
            <fbc:geneProductRef fbc:geneProduct="G_XP_023880993"/>
            <fbc:geneProductRef fbc:geneProduct="G_XP_023925645"/>
            <fbc:geneProductRef fbc:geneProduct="G_XP_023881000"/>
            <fbc:geneProductRef fbc:geneProduct="G_XP_023881008"/>
            <fbc:geneProductRef fbc:geneProduct="G_XP_023892377"/>
            <fbc:geneProductRef fbc:geneProduct="G_XP_023880989"/>
            <fbc:geneProductRef fbc:geneProduct="G_XP_023880992"/>
            <fbc:geneProductRef fbc:geneProduct="G_XP_023880469"/>
            <fbc:geneProductRef fbc:geneProduct="G_XP_023880469"/>
            <fbc:geneProductRef fbc:geneProduct="G_XP_023880987"/>
            <fbc:geneProductRef fbc:geneProduct="G_XP_023880995"/>
            <fbc:geneProductRef fbc:geneProduct="G_XP_023880995"/>
            <fbc:geneProductRef fbc:geneProduct="G_XP_023881009"/>
            <fbc:geneProductRef fbc:geneProduct="G_XP_023876709"/>
            <fbc:geneProductRef fbc:geneProduct="G_XP_023881001"/>
            <fbc:geneProductRef fbc:geneProduct="G_XP_023880991"/>
            <fbc:geneProductRef fbc:geneProduct="G_XP_023881132"/>
            <fbc:geneProductRef fbc:geneProduct="G_XP_023880990"/>
            <fbc:geneProductRef fbc:geneProduct="G_XP_023881006"/>
            <fbc:geneProductRef fbc:geneProduct="G_XP_023881006"/>
            <fbc:geneProductRef fbc:geneProduct="G_XP_023881006"/>
            <fbc:geneProductRef fbc:geneProduct="G_XP_023880988"/>
            <fbc:geneProductRef fbc:geneProduct="G_XP_023922875"/>
            <fbc:geneProductRef fbc:geneProduct="G_XP_023880999"/>
            <fbc:geneProductRef fbc:geneProduct="G_XP_023880996"/>
            <fbc:geneProductRef fbc:geneProduct="G_XP_023880996"/>
            <fbc:geneProductRef fbc:geneProduct="G_XP_023880996"/>
            <fbc:geneProductRef fbc:geneProduct="G_XP_023880996"/>
            <fbc:geneProductRef fbc:geneProduct="G_XP_023898334"/>
            <fbc:geneProductRef fbc:geneProduct="G_XP_023898334"/>
            <fbc:geneProductRef fbc:geneProduct="G_XP_023881678"/>
          </fbc:or>
        </fbc:geneProductAssociation>
      </reaction>
      <reaction metaid="meta_R_R07400__pero" id="R_R07400__pero" name="CephalosporinC+H2O+Oxygen=&gt;(7R)-7-(5-Carboxy-5-oxopentanoyl)aminocephalosporinate+Ammonia+Hydrogenperoxide" reversible="false" fast="false" fbc:lowerFluxBound="cobra_0_bound" fbc:upperFluxBound="cobra_default_ub">
        <annotation>
          <rdf:RDF xmlns:rdf="http://www.w3.org/1999/02/22-rdf-syntax-ns#" xmlns:dcterms="http://purl.org/dc/terms/" xmlns:vCard="http://www.w3.org/2001/vcard-rdf/3.0#" xmlns:vCard4="http://www.w3.org/2006/vcard/ns#" xmlns:bqbiol="http://biomodels.net/biology-qualifiers/" xmlns:bqmodel="http://biomodels.net/model-qualifiers/">
            <rdf:Description rdf:about="#meta_R_R07400__pero">
              <bqbiol:is>
                <rdf:Bag>
                  <rdf:li rdf:resource="https://identifiers.org/kegg.reaction/R07400"/>
                  <rdf:li rdf:resource="https://identifiers.org/ec-code/1.4.3.3"/>
                </rdf:Bag>
              </bqbiol:is>
            </rdf:Description>
          </rdf:RDF>
        </annotation>
        <listOfReactants>
          <speciesReference species="M_C00007__pero" stoichiometry="1" constant="true"/>
          <speciesReference species="M_C00916__pero" stoichiometry="1" constant="true"/>
          <speciesReference species="M_C00001__pero" stoichiometry="1" constant="true"/>
        </listOfReactants>
        <listOfProducts>
          <speciesReference species="M_C04712__pero" stoichiometry="1" constant="true"/>
          <speciesReference species="M_C00014__pero" stoichiometry="1" constant="true"/>
          <speciesReference species="M_C00027__pero" stoichiometry="1" constant="true"/>
        </listOfProducts>
        <fbc:geneProductAssociation>
          <fbc:or>
            <fbc:geneProductRef fbc:geneProduct="G_XP_023888498"/>
            <fbc:geneProductRef fbc:geneProduct="G_XP_023877487"/>
            <fbc:geneProductRef fbc:geneProduct="G_XP_023899665"/>
            <fbc:geneProductRef fbc:geneProduct="G_XP_023889297"/>
            <fbc:geneProductRef fbc:geneProduct="G_XP_023906920"/>
            <fbc:geneProductRef fbc:geneProduct="G_XP_023883050"/>
          </fbc:or>
        </fbc:geneProductAssociation>
      </reaction>
      <reaction metaid="meta_R_R01132__golg" id="R_R01132__golg" name="Hypoxanthine+5-Phospho-alpha-D-ribose1-diphosphate=&gt;IMP+Diphosphate" reversible="false" fast="false" fbc:lowerFluxBound="cobra_0_bound" fbc:upperFluxBound="cobra_default_ub">
        <annotation>
          <rdf:RDF xmlns:rdf="http://www.w3.org/1999/02/22-rdf-syntax-ns#" xmlns:dcterms="http://purl.org/dc/terms/" xmlns:vCard="http://www.w3.org/2001/vcard-rdf/3.0#" xmlns:vCard4="http://www.w3.org/2006/vcard/ns#" xmlns:bqbiol="http://biomodels.net/biology-qualifiers/" xmlns:bqmodel="http://biomodels.net/model-qualifiers/">
            <rdf:Description rdf:about="#meta_R_R01132__golg">
              <bqbiol:is>
                <rdf:Bag>
                  <rdf:li rdf:resource="https://identifiers.org/kegg.reaction/R01132"/>
                  <rdf:li rdf:resource="https://identifiers.org/ec-code/2.4.2.8"/>
                </rdf:Bag>
              </bqbiol:is>
            </rdf:Description>
          </rdf:RDF>
        </annotation>
        <listOfReactants>
          <speciesReference species="M_C00262__golg" stoichiometry="1" constant="true"/>
          <speciesReference species="M_C00119__golg" stoichiometry="1" constant="true"/>
        </listOfReactants>
        <listOfProducts>
          <speciesReference species="M_C00130__golg" stoichiometry="1" constant="true"/>
          <speciesReference species="M_C00013__golg" stoichiometry="1" constant="true"/>
        </listOfProducts>
        <fbc:geneProductAssociation>
          <fbc:or>
            <fbc:geneProductRef fbc:geneProduct="G_XP_023910119"/>
            <fbc:geneProductRef fbc:geneProduct="G_XP_023902896"/>
            <fbc:geneProductRef fbc:geneProduct="G_XP_023917659"/>
          </fbc:or>
        </fbc:geneProductAssociation>
      </reaction>
      <reaction id="R_T_hn__plas" name="hn(extr)=&gt;hn(cyto)" reversible="false" fast="false" fbc:lowerFluxBound="cobra_0_bound" fbc:upperFluxBound="cobra_default_ub">
        <listOfReactants>
          <speciesReference species="M_C00205__extr" stoichiometry="1" constant="true"/>
        </listOfReactants>
        <listOfProducts>
          <speciesReference species="M_C00205__cyto" stoichiometry="1" constant="true"/>
        </listOfProducts>
      </reaction>
      <reaction metaid="meta_R_R00031__extr" id="R_R00031__extr" name="Oxygen+2L-Tyrosine=&gt;23,4-Dihydroxy-L-phenylalanine" reversible="false" fast="false" fbc:lowerFluxBound="cobra_0_bound" fbc:upperFluxBound="cobra_default_ub">
        <annotation>
          <rdf:RDF xmlns:rdf="http://www.w3.org/1999/02/22-rdf-syntax-ns#" xmlns:dcterms="http://purl.org/dc/terms/" xmlns:vCard="http://www.w3.org/2001/vcard-rdf/3.0#" xmlns:vCard4="http://www.w3.org/2006/vcard/ns#" xmlns:bqbiol="http://biomodels.net/biology-qualifiers/" xmlns:bqmodel="http://biomodels.net/model-qualifiers/">
            <rdf:Description rdf:about="#meta_R_R00031__extr">
              <bqbiol:is>
                <rdf:Bag>
                  <rdf:li rdf:resource="https://identifiers.org/kegg.reaction/R00031"/>
                  <rdf:li rdf:resource="https://identifiers.org/ec-code/1.14.18.1"/>
                </rdf:Bag>
              </bqbiol:is>
            </rdf:Description>
          </rdf:RDF>
        </annotation>
        <listOfReactants>
          <speciesReference species="M_C00007__extr" stoichiometry="1" constant="true"/>
          <speciesReference species="M_C00082__extr" stoichiometry="2" constant="true"/>
        </listOfReactants>
        <listOfProducts>
          <speciesReference species="M_C00355__extr" stoichiometry="2" constant="true"/>
        </listOfProducts>
        <fbc:geneProductAssociation>
          <fbc:or>
            <fbc:geneProductRef fbc:geneProduct="G_XP_023907964"/>
            <fbc:geneProductRef fbc:geneProduct="G_XP_023886069"/>
            <fbc:geneProductRef fbc:geneProduct="G_XP_023890273"/>
            <fbc:geneProductRef fbc:geneProduct="G_XP_023871274"/>
          </fbc:or>
        </fbc:geneProductAssociation>
      </reaction>
      <reaction metaid="meta_R_R06471__extr" id="R_R06471__extr" name="(S)-2,3-Epoxysqualene=&gt;alpha-Amyrin" reversible="false" fast="false" fbc:lowerFluxBound="cobra_0_bound" fbc:upperFluxBound="cobra_default_ub">
        <annotation>
          <rdf:RDF xmlns:rdf="http://www.w3.org/1999/02/22-rdf-syntax-ns#" xmlns:dcterms="http://purl.org/dc/terms/" xmlns:vCard="http://www.w3.org/2001/vcard-rdf/3.0#" xmlns:vCard4="http://www.w3.org/2006/vcard/ns#" xmlns:bqbiol="http://biomodels.net/biology-qualifiers/" xmlns:bqmodel="http://biomodels.net/model-qualifiers/">
            <rdf:Description rdf:about="#meta_R_R06471__extr">
              <bqbiol:is>
                <rdf:Bag>
                  <rdf:li rdf:resource="https://identifiers.org/kegg.reaction/R06471"/>
                  <rdf:li rdf:resource="https://identifiers.org/ec-code/5.4.99.40"/>
                </rdf:Bag>
              </bqbiol:is>
            </rdf:Description>
          </rdf:RDF>
        </annotation>
        <listOfReactants>
          <speciesReference species="M_C01054__extr" stoichiometry="1" constant="true"/>
        </listOfReactants>
        <listOfProducts>
          <speciesReference species="M_C08615__extr" stoichiometry="1" constant="true"/>
        </listOfProducts>
        <fbc:geneProductAssociation>
          <fbc:geneProductRef fbc:geneProduct="G_XP_023874150"/>
        </fbc:geneProductAssociation>
      </reaction>
      <reaction metaid="meta_R_R08163__plst" id="R_R08163__plst" name="Octadecanoyl-[acyl-carrierprotein]+H2O=&gt;Acyl-carrierprotein+Octadecanoicacid" reversible="false" fast="false" fbc:lowerFluxBound="cobra_0_bound" fbc:upperFluxBound="cobra_default_ub">
        <annotation>
          <rdf:RDF xmlns:rdf="http://www.w3.org/1999/02/22-rdf-syntax-ns#" xmlns:dcterms="http://purl.org/dc/terms/" xmlns:vCard="http://www.w3.org/2001/vcard-rdf/3.0#" xmlns:vCard4="http://www.w3.org/2006/vcard/ns#" xmlns:bqbiol="http://biomodels.net/biology-qualifiers/" xmlns:bqmodel="http://biomodels.net/model-qualifiers/">
            <rdf:Description rdf:about="#meta_R_R08163__plst">
              <bqbiol:is>
                <rdf:Bag>
                  <rdf:li rdf:resource="https://identifiers.org/kegg.reaction/R08163"/>
                  <rdf:li rdf:resource="https://identifiers.org/ec-code/3.1.2.14"/>
                </rdf:Bag>
              </bqbiol:is>
            </rdf:Description>
          </rdf:RDF>
        </annotation>
        <listOfReactants>
          <speciesReference species="M_C04088__plst" stoichiometry="1" constant="true"/>
          <speciesReference species="M_C00001__plst" stoichiometry="1" constant="true"/>
        </listOfReactants>
        <listOfProducts>
          <speciesReference species="M_C00229__plst" stoichiometry="1" constant="true"/>
          <speciesReference species="M_C01530__plst" stoichiometry="1" constant="true"/>
        </listOfProducts>
        <fbc:geneProductAssociation>
          <fbc:or>
            <fbc:geneProductRef fbc:geneProduct="G_XP_023878223"/>
            <fbc:geneProductRef fbc:geneProduct="G_XP_023892989"/>
            <fbc:geneProductRef fbc:geneProduct="G_XP_023896474"/>
            <fbc:geneProductRef fbc:geneProduct="G_XP_023925939"/>
            <fbc:geneProductRef fbc:geneProduct="G_XP_023917723"/>
            <fbc:geneProductRef fbc:geneProduct="G_XP_023892990"/>
          </fbc:or>
        </fbc:geneProductAssociation>
      </reaction>
      <reaction id="R_TO3000844_CHLO__plst" name="1.0H2O(chlo)+1.0(9Z,11E)-(13S)-13-Hydroperoxyoctadeca-9,11-dienoicacid(cyto)+1.0ATP(chlo)=&gt;1.0(9Z,11E)-(13S)-13-Hydroperoxyoctadeca-9,11-dienoicacid(chlo)+1.0ADP(chlo)+1.0Orthophosphate(chlo)" reversible="false" fast="false" fbc:lowerFluxBound="cobra_0_bound" fbc:upperFluxBound="cobra_default_ub">
        <listOfReactants>
          <speciesReference species="M_C04717__cyto" stoichiometry="1" constant="true"/>
          <speciesReference species="M_C00002__plst" stoichiometry="1" constant="true"/>
          <speciesReference species="M_C00001__plst" stoichiometry="1" constant="true"/>
        </listOfReactants>
        <listOfProducts>
          <speciesReference species="M_C00009__plst" stoichiometry="1" constant="true"/>
          <speciesReference species="M_C04717__plst" stoichiometry="1" constant="true"/>
          <speciesReference species="M_C00008__plst" stoichiometry="1" constant="true"/>
        </listOfProducts>
        <fbc:geneProductAssociation>
          <fbc:and>
            <fbc:geneProductRef fbc:geneProduct="G_XP_023902956"/>
            <fbc:geneProductRef fbc:geneProduct="G_XP_023877572"/>
          </fbc:and>
        </fbc:geneProductAssociation>
      </reaction>
      <reaction metaid="meta_R_R01664__pero" id="R_R01664__pero" name="dCMP+H2O=&gt;Deoxycytidine+Orthophosphate" reversible="false" fast="false" fbc:lowerFluxBound="cobra_0_bound" fbc:upperFluxBound="cobra_default_ub">
        <annotation>
          <rdf:RDF xmlns:rdf="http://www.w3.org/1999/02/22-rdf-syntax-ns#" xmlns:dcterms="http://purl.org/dc/terms/" xmlns:vCard="http://www.w3.org/2001/vcard-rdf/3.0#" xmlns:vCard4="http://www.w3.org/2006/vcard/ns#" xmlns:bqbiol="http://biomodels.net/biology-qualifiers/" xmlns:bqmodel="http://biomodels.net/model-qualifiers/">
            <rdf:Description rdf:about="#meta_R_R01664__pero">
              <bqbiol:is>
                <rdf:Bag>
                  <rdf:li rdf:resource="https://identifiers.org/kegg.reaction/R01664"/>
                  <rdf:li rdf:resource="https://identifiers.org/ec-code/3.1.3.5"/>
                </rdf:Bag>
              </bqbiol:is>
            </rdf:Description>
          </rdf:RDF>
        </annotation>
        <listOfReactants>
          <speciesReference species="M_C00001__pero" stoichiometry="1" constant="true"/>
          <speciesReference species="M_C00239__pero" stoichiometry="1" constant="true"/>
        </listOfReactants>
        <listOfProducts>
          <speciesReference species="M_C00881__pero" stoichiometry="1" constant="true"/>
          <speciesReference species="M_C00009__pero" stoichiometry="1" constant="true"/>
        </listOfProducts>
        <fbc:geneProductAssociation>
          <fbc:or>
            <fbc:geneProductRef fbc:geneProduct="G_XP_023910211"/>
            <fbc:geneProductRef fbc:geneProduct="G_XP_023871110"/>
            <fbc:geneProductRef fbc:geneProduct="G_XP_023910203"/>
            <fbc:geneProductRef fbc:geneProduct="G_XP_023926714"/>
            <fbc:geneProductRef fbc:geneProduct="G_XP_023885645"/>
            <fbc:geneProductRef fbc:geneProduct="G_XP_023871111"/>
          </fbc:or>
        </fbc:geneProductAssociation>
      </reaction>
      <reaction metaid="meta_R_R01397__plst" id="R_R01397__plst" name="Carbamoylphosphate+L-Aspartate=&gt;Orthophosphate+N-Carbamoyl-L-aspartate" reversible="false" fast="false" fbc:lowerFluxBound="cobra_0_bound" fbc:upperFluxBound="cobra_default_ub">
        <annotation>
          <rdf:RDF xmlns:rdf="http://www.w3.org/1999/02/22-rdf-syntax-ns#" xmlns:dcterms="http://purl.org/dc/terms/" xmlns:vCard="http://www.w3.org/2001/vcard-rdf/3.0#" xmlns:vCard4="http://www.w3.org/2006/vcard/ns#" xmlns:bqbiol="http://biomodels.net/biology-qualifiers/" xmlns:bqmodel="http://biomodels.net/model-qualifiers/">
            <rdf:Description rdf:about="#meta_R_R01397__plst">
              <bqbiol:is>
                <rdf:Bag>
                  <rdf:li rdf:resource="https://identifiers.org/kegg.reaction/R01397"/>
                  <rdf:li rdf:resource="https://identifiers.org/ec-code/2.1.3.2"/>
                </rdf:Bag>
              </bqbiol:is>
            </rdf:Description>
          </rdf:RDF>
        </annotation>
        <listOfReactants>
          <speciesReference species="M_C00169__plst" stoichiometry="1" constant="true"/>
          <speciesReference species="M_C00049__plst" stoichiometry="1" constant="true"/>
        </listOfReactants>
        <listOfProducts>
          <speciesReference species="M_C00438__plst" stoichiometry="1" constant="true"/>
          <speciesReference species="M_C00009__plst" stoichiometry="1" constant="true"/>
        </listOfProducts>
        <fbc:geneProductAssociation>
          <fbc:or>
            <fbc:geneProductRef fbc:geneProduct="G_XP_023883116"/>
            <fbc:geneProductRef fbc:geneProduct="G_XP_023905235"/>
          </fbc:or>
        </fbc:geneProductAssociation>
      </reaction>
      <reaction metaid="meta_R_R02082__cyto" id="R_R02082__cyto" name="(R)-Mevalonate+CoA+2NADP+&lt;=&gt;(S)-3-Hydroxy-3-methylglutaryl-CoA+2NADPH+2H+" reversible="true" fast="false" fbc:lowerFluxBound="cobra_default_lb" fbc:upperFluxBound="cobra_default_ub">
        <annotation>
          <rdf:RDF xmlns:rdf="http://www.w3.org/1999/02/22-rdf-syntax-ns#" xmlns:dcterms="http://purl.org/dc/terms/" xmlns:vCard="http://www.w3.org/2001/vcard-rdf/3.0#" xmlns:vCard4="http://www.w3.org/2006/vcard/ns#" xmlns:bqbiol="http://biomodels.net/biology-qualifiers/" xmlns:bqmodel="http://biomodels.net/model-qualifiers/">
            <rdf:Description rdf:about="#meta_R_R02082__cyto">
              <bqbiol:is>
                <rdf:Bag>
                  <rdf:li rdf:resource="https://identifiers.org/kegg.reaction/R02082"/>
                  <rdf:li rdf:resource="https://identifiers.org/ec-code/1.1.1.34"/>
                </rdf:Bag>
              </bqbiol:is>
            </rdf:Description>
          </rdf:RDF>
        </annotation>
        <listOfReactants>
          <speciesReference species="M_C00418__cyto" stoichiometry="1" constant="true"/>
          <speciesReference species="M_C00010__cyto" stoichiometry="1" constant="true"/>
          <speciesReference species="M_C00006__cyto" stoichiometry="2" constant="true"/>
        </listOfReactants>
        <listOfProducts>
          <speciesReference species="M_C00005__cyto" stoichiometry="2" constant="true"/>
          <speciesReference species="M_C00356__cyto" stoichiometry="1" constant="true"/>
          <speciesReference species="M_C00080__cyto" stoichiometry="2" constant="true"/>
        </listOfProducts>
        <fbc:geneProductAssociation>
          <fbc:or>
            <fbc:geneProductRef fbc:geneProduct="G_XP_023890731"/>
            <fbc:geneProductRef fbc:geneProduct="G_XP_023918405"/>
            <fbc:geneProductRef fbc:geneProduct="G_XP_023891013"/>
            <fbc:geneProductRef fbc:geneProduct="G_XP_023914810"/>
          </fbc:or>
        </fbc:geneProductAssociation>
      </reaction>
      <reaction metaid="meta_R_R07679__plst" id="R_R07679__plst" name="Ascorbate+2Ferricytochromec=&gt;Dehydroascorbate+2Ferrocytochromec+2H+" reversible="false" fast="false" fbc:lowerFluxBound="cobra_0_bound" fbc:upperFluxBound="cobra_default_ub">
        <annotation>
          <rdf:RDF xmlns:rdf="http://www.w3.org/1999/02/22-rdf-syntax-ns#" xmlns:dcterms="http://purl.org/dc/terms/" xmlns:vCard="http://www.w3.org/2001/vcard-rdf/3.0#" xmlns:vCard4="http://www.w3.org/2006/vcard/ns#" xmlns:bqbiol="http://biomodels.net/biology-qualifiers/" xmlns:bqmodel="http://biomodels.net/model-qualifiers/">
            <rdf:Description rdf:about="#meta_R_R07679__plst">
              <bqbiol:is>
                <rdf:Bag>
                  <rdf:li rdf:resource="https://identifiers.org/kegg.reaction/R07679"/>
                  <rdf:li rdf:resource="https://identifiers.org/ec-code/1.3.2.3"/>
                </rdf:Bag>
              </bqbiol:is>
            </rdf:Description>
          </rdf:RDF>
        </annotation>
        <listOfReactants>
          <speciesReference species="M_C00125__plst" stoichiometry="2" constant="true"/>
          <speciesReference species="M_C00072__plst" stoichiometry="1" constant="true"/>
        </listOfReactants>
        <listOfProducts>
          <speciesReference species="M_C00080__plst" stoichiometry="2" constant="true"/>
          <speciesReference species="M_C05422__plst" stoichiometry="1" constant="true"/>
          <speciesReference species="M_C00126__plst" stoichiometry="2" constant="true"/>
        </listOfProducts>
        <fbc:geneProductAssociation>
          <fbc:geneProductRef fbc:geneProduct="G_XP_023900169"/>
        </fbc:geneProductAssociation>
      </reaction>
      <reaction metaid="meta_R_R08774__cyto" id="R_R08774__cyto" name="2-Decaprenyl-6-methoxy-1,4-benzoquinone+S-Adenosyl-L-methionine&lt;=&gt;2-Decaprenyl-3-methyl-6-methoxy-1,4-benzoquinone+S-Adenosyl-L-homocysteine" reversible="true" fast="false" fbc:lowerFluxBound="cobra_default_lb" fbc:upperFluxBound="cobra_default_ub">
        <annotation>
          <rdf:RDF xmlns:rdf="http://www.w3.org/1999/02/22-rdf-syntax-ns#" xmlns:dcterms="http://purl.org/dc/terms/" xmlns:vCard="http://www.w3.org/2001/vcard-rdf/3.0#" xmlns:vCard4="http://www.w3.org/2006/vcard/ns#" xmlns:bqbiol="http://biomodels.net/biology-qualifiers/" xmlns:bqmodel="http://biomodels.net/model-qualifiers/">
            <rdf:Description rdf:about="#meta_R_R08774__cyto">
              <bqbiol:is>
                <rdf:Bag>
                  <rdf:li rdf:resource="https://identifiers.org/kegg.reaction/R08774"/>
                  <rdf:li rdf:resource="https://identifiers.org/ec-code/2.1.1.201"/>
                </rdf:Bag>
              </bqbiol:is>
            </rdf:Description>
          </rdf:RDF>
        </annotation>
        <listOfReactants>
          <speciesReference species="M_C17560__cyto" stoichiometry="1" constant="true"/>
          <speciesReference species="M_C00019__cyto" stoichiometry="1" constant="true"/>
        </listOfReactants>
        <listOfProducts>
          <speciesReference species="M_C17561__cyto" stoichiometry="1" constant="true"/>
          <speciesReference species="M_C00021__cyto" stoichiometry="1" constant="true"/>
        </listOfProducts>
        <fbc:geneProductAssociation>
          <fbc:or>
            <fbc:geneProductRef fbc:geneProduct="G_XP_023921715"/>
            <fbc:geneProductRef fbc:geneProduct="G_XP_023901578"/>
            <fbc:geneProductRef fbc:geneProduct="G_XP_023926447"/>
          </fbc:or>
        </fbc:geneProductAssociation>
      </reaction>
      <reaction id="R_EX_C04043__dra" name="DraintoC04043_3,4-Dihydroxyphenylacetaldehyde_C8H8O3" reversible="false" fast="false" fbc:lowerFluxBound="cobra_0_bound" fbc:upperFluxBound="cobra_default_ub">
        <listOfReactants>
          <speciesReference species="M_C04043__extr" stoichiometry="1" constant="true"/>
        </listOfReactants>
      </reaction>
      <reaction metaid="meta_R_R04544__plst" id="R_R04544__plst" name="(3R)-3-Hydroxypalmitoyl-[acyl-carrierprotein]=&gt;trans-Hexadec-2-enoyl-[acp]+H2O" reversible="false" fast="false" fbc:lowerFluxBound="cobra_0_bound" fbc:upperFluxBound="cobra_default_ub">
        <annotation>
          <rdf:RDF xmlns:rdf="http://www.w3.org/1999/02/22-rdf-syntax-ns#" xmlns:dcterms="http://purl.org/dc/terms/" xmlns:vCard="http://www.w3.org/2001/vcard-rdf/3.0#" xmlns:vCard4="http://www.w3.org/2006/vcard/ns#" xmlns:bqbiol="http://biomodels.net/biology-qualifiers/" xmlns:bqmodel="http://biomodels.net/model-qualifiers/">
            <rdf:Description rdf:about="#meta_R_R04544__plst">
              <bqbiol:is>
                <rdf:Bag>
                  <rdf:li rdf:resource="https://identifiers.org/kegg.reaction/R04544"/>
                  <rdf:li rdf:resource="https://identifiers.org/ec-code/2.3.1.86"/>
                  <rdf:li rdf:resource="https://identifiers.org/ec-code/4.2.1.59"/>
                </rdf:Bag>
              </bqbiol:is>
            </rdf:Description>
          </rdf:RDF>
        </annotation>
        <listOfReactants>
          <speciesReference species="M_C04633__plst" stoichiometry="1" constant="true"/>
        </listOfReactants>
        <listOfProducts>
          <speciesReference species="M_C00001__plst" stoichiometry="1" constant="true"/>
          <speciesReference species="M_C05763__plst" stoichiometry="1" constant="true"/>
        </listOfProducts>
        <fbc:geneProductAssociation>
          <fbc:or>
            <fbc:geneProductRef fbc:geneProduct="G_XP_023917723"/>
            <fbc:geneProductRef fbc:geneProduct="G_XP_023925939"/>
            <fbc:geneProductRef fbc:geneProduct="G_XP_023878223"/>
          </fbc:or>
        </fbc:geneProductAssociation>
      </reaction>
      <reaction metaid="meta_R_R00944__cyto" id="R_R00944__cyto" name="10-Formyltetrahydrofolate+H2O=&gt;Formate+Tetrahydrofolate" reversible="false" fast="false" fbc:lowerFluxBound="cobra_0_bound" fbc:upperFluxBound="cobra_default_ub">
        <annotation>
          <rdf:RDF xmlns:rdf="http://www.w3.org/1999/02/22-rdf-syntax-ns#" xmlns:dcterms="http://purl.org/dc/terms/" xmlns:vCard="http://www.w3.org/2001/vcard-rdf/3.0#" xmlns:vCard4="http://www.w3.org/2006/vcard/ns#" xmlns:bqbiol="http://biomodels.net/biology-qualifiers/" xmlns:bqmodel="http://biomodels.net/model-qualifiers/">
            <rdf:Description rdf:about="#meta_R_R00944__cyto">
              <bqbiol:is>
                <rdf:Bag>
                  <rdf:li rdf:resource="https://identifiers.org/kegg.reaction/R00944"/>
                  <rdf:li rdf:resource="https://identifiers.org/ec-code/3.5.1.10"/>
                </rdf:Bag>
              </bqbiol:is>
            </rdf:Description>
          </rdf:RDF>
        </annotation>
        <listOfReactants>
          <speciesReference species="M_C00234__cyto" stoichiometry="1" constant="true"/>
          <speciesReference species="M_C00001__cyto" stoichiometry="1" constant="true"/>
        </listOfReactants>
        <listOfProducts>
          <speciesReference species="M_C00101__cyto" stoichiometry="1" constant="true"/>
          <speciesReference species="M_C00058__cyto" stoichiometry="1" constant="true"/>
        </listOfProducts>
        <fbc:geneProductAssociation>
          <fbc:or>
            <fbc:geneProductRef fbc:geneProduct="G_XP_023916463"/>
            <fbc:geneProductRef fbc:geneProduct="G_XP_023877439"/>
            <fbc:geneProductRef fbc:geneProduct="G_XP_023888513"/>
            <fbc:geneProductRef fbc:geneProduct="G_XP_023916462"/>
          </fbc:or>
        </fbc:geneProductAssociation>
      </reaction>
      <reaction metaid="meta_R_R08115__cyto" id="R_R08115__cyto" name="4-Fluorocatechol+Oxygen=&gt;3-Fluoro-cis,cis-muconate" reversible="false" fast="false" fbc:lowerFluxBound="cobra_0_bound" fbc:upperFluxBound="cobra_default_ub">
        <annotation>
          <rdf:RDF xmlns:rdf="http://www.w3.org/1999/02/22-rdf-syntax-ns#" xmlns:dcterms="http://purl.org/dc/terms/" xmlns:vCard="http://www.w3.org/2001/vcard-rdf/3.0#" xmlns:vCard4="http://www.w3.org/2006/vcard/ns#" xmlns:bqbiol="http://biomodels.net/biology-qualifiers/" xmlns:bqmodel="http://biomodels.net/model-qualifiers/">
            <rdf:Description rdf:about="#meta_R_R08115__cyto">
              <bqbiol:is>
                <rdf:Bag>
                  <rdf:li rdf:resource="https://identifiers.org/kegg.reaction/R08115"/>
                  <rdf:li rdf:resource="https://identifiers.org/ec-code/1.13.11.1"/>
                </rdf:Bag>
              </bqbiol:is>
            </rdf:Description>
          </rdf:RDF>
        </annotation>
        <listOfReactants>
          <speciesReference species="M_C00007__cyto" stoichiometry="1" constant="true"/>
          <speciesReference species="M_C16473__cyto" stoichiometry="1" constant="true"/>
        </listOfReactants>
        <listOfProducts>
          <speciesReference species="M_C16474__cyto" stoichiometry="1" constant="true"/>
        </listOfProducts>
        <fbc:geneProductAssociation>
          <fbc:or>
            <fbc:geneProductRef fbc:geneProduct="G_XP_023923788"/>
            <fbc:geneProductRef fbc:geneProduct="G_XP_023896065"/>
          </fbc:or>
        </fbc:geneProductAssociation>
      </reaction>
      <reaction id="R_TI1000104_PLAS__plas" name="1.0Biotin(extr)+1.0H+(extr)=&gt;1.0Biotin(cyto)+1.0H+(cyto)" reversible="false" fast="false" fbc:lowerFluxBound="cobra_0_bound" fbc:upperFluxBound="cobra_default_ub">
        <listOfReactants>
          <speciesReference species="M_C00080__extr" stoichiometry="1" constant="true"/>
          <speciesReference species="M_C00120__extr" stoichiometry="1" constant="true"/>
        </listOfReactants>
        <listOfProducts>
          <speciesReference species="M_C00120__cyto" stoichiometry="1" constant="true"/>
          <speciesReference species="M_C00080__cyto" stoichiometry="1" constant="true"/>
        </listOfProducts>
        <fbc:geneProductAssociation>
          <fbc:or>
            <fbc:geneProductRef fbc:geneProduct="G_XP_023880048"/>
            <fbc:geneProductRef fbc:geneProduct="G_XP_023889175"/>
          </fbc:or>
        </fbc:geneProductAssociation>
      </reaction>
      <reaction id="R_EX_C01236__dra" name="DraintoC01236_D-Glucono-1,5-lactone6-phosphate_C6H11O9P" reversible="false" fast="false" fbc:lowerFluxBound="cobra_0_bound" fbc:upperFluxBound="cobra_default_ub">
        <listOfReactants>
          <speciesReference species="M_C01236__extr" stoichiometry="1" constant="true"/>
        </listOfReactants>
      </reaction>
      <reaction metaid="meta_R_R03728__cyto" id="R_R03728__cyto" name="Octadecanal+Oxygen+2NADPH+2H+=&gt;Heptadecane+Formate+H2O+2NADP+" reversible="false" fast="false" fbc:lowerFluxBound="cobra_0_bound" fbc:upperFluxBound="cobra_default_ub">
        <annotation>
          <rdf:RDF xmlns:rdf="http://www.w3.org/1999/02/22-rdf-syntax-ns#" xmlns:dcterms="http://purl.org/dc/terms/" xmlns:vCard="http://www.w3.org/2001/vcard-rdf/3.0#" xmlns:vCard4="http://www.w3.org/2006/vcard/ns#" xmlns:bqbiol="http://biomodels.net/biology-qualifiers/" xmlns:bqmodel="http://biomodels.net/model-qualifiers/">
            <rdf:Description rdf:about="#meta_R_R03728__cyto">
              <bqbiol:is>
                <rdf:Bag>
                  <rdf:li rdf:resource="https://identifiers.org/kegg.reaction/R03728"/>
                  <rdf:li rdf:resource="https://identifiers.org/ec-code/4.1.99.5"/>
                </rdf:Bag>
              </bqbiol:is>
            </rdf:Description>
          </rdf:RDF>
        </annotation>
        <listOfReactants>
          <speciesReference species="M_C00005__cyto" stoichiometry="2" constant="true"/>
          <speciesReference species="M_C00007__cyto" stoichiometry="1" constant="true"/>
          <speciesReference species="M_C01838__cyto" stoichiometry="1" constant="true"/>
          <speciesReference species="M_C00080__cyto" stoichiometry="2" constant="true"/>
        </listOfReactants>
        <listOfProducts>
          <speciesReference species="M_C00058__cyto" stoichiometry="1" constant="true"/>
          <speciesReference species="M_C01816__cyto" stoichiometry="1" constant="true"/>
          <speciesReference species="M_C00006__cyto" stoichiometry="2" constant="true"/>
          <speciesReference species="M_C00001__cyto" stoichiometry="1" constant="true"/>
        </listOfProducts>
        <fbc:geneProductAssociation>
          <fbc:or>
            <fbc:geneProductRef fbc:geneProduct="G_XP_023919069"/>
            <fbc:geneProductRef fbc:geneProduct="G_XP_023906386"/>
            <fbc:geneProductRef fbc:geneProduct="G_XP_023886173"/>
            <fbc:geneProductRef fbc:geneProduct="G_XP_023886171"/>
            <fbc:geneProductRef fbc:geneProduct="G_XP_023887580"/>
            <fbc:geneProductRef fbc:geneProduct="G_XP_023897323"/>
            <fbc:geneProductRef fbc:geneProduct="G_XP_023886172"/>
            <fbc:geneProductRef fbc:geneProduct="G_XP_023906385"/>
            <fbc:geneProductRef fbc:geneProduct="G_XP_023897321"/>
            <fbc:geneProductRef fbc:geneProduct="G_XP_023898036"/>
            <fbc:geneProductRef fbc:geneProduct="G_XP_023906384"/>
            <fbc:geneProductRef fbc:geneProduct="G_XP_023886174"/>
            <fbc:geneProductRef fbc:geneProduct="G_XP_023898035"/>
          </fbc:or>
        </fbc:geneProductAssociation>
      </reaction>
      <reaction metaid="meta_R_R01253__mito" id="R_R01253__mito" name="L-Proline+FAD=&gt;(S)-1-Pyrroline-5-carboxylate+FADH2+H+" reversible="false" fast="false" fbc:lowerFluxBound="cobra_0_bound" fbc:upperFluxBound="cobra_default_ub">
        <annotation>
          <rdf:RDF xmlns:rdf="http://www.w3.org/1999/02/22-rdf-syntax-ns#" xmlns:dcterms="http://purl.org/dc/terms/" xmlns:vCard="http://www.w3.org/2001/vcard-rdf/3.0#" xmlns:vCard4="http://www.w3.org/2006/vcard/ns#" xmlns:bqbiol="http://biomodels.net/biology-qualifiers/" xmlns:bqmodel="http://biomodels.net/model-qualifiers/">
            <rdf:Description rdf:about="#meta_R_R01253__mito">
              <bqbiol:is>
                <rdf:Bag>
                  <rdf:li rdf:resource="https://identifiers.org/kegg.reaction/R01253"/>
                  <rdf:li rdf:resource="https://identifiers.org/ec-code/1.5.5.2"/>
                </rdf:Bag>
              </bqbiol:is>
            </rdf:Description>
          </rdf:RDF>
        </annotation>
        <listOfReactants>
          <speciesReference species="M_C00016__mito" stoichiometry="1" constant="true"/>
          <speciesReference species="M_C00148__mito" stoichiometry="1" constant="true"/>
        </listOfReactants>
        <listOfProducts>
          <speciesReference species="M_C01352__mito" stoichiometry="1" constant="true"/>
          <speciesReference species="M_C03912__mito" stoichiometry="1" constant="true"/>
        </listOfProducts>
        <fbc:geneProductAssociation>
          <fbc:or>
            <fbc:geneProductRef fbc:geneProduct="G_XP_023873938"/>
            <fbc:geneProductRef fbc:geneProduct="G_XP_023883391"/>
            <fbc:geneProductRef fbc:geneProduct="G_XP_023903973"/>
          </fbc:or>
        </fbc:geneProductAssociation>
      </reaction>
      <reaction metaid="meta_R_R10824__e_r_" id="R_R10824__e_r_" name="S-Adenosyl-L-methionine+3&apos;-Hydroxyflavone&lt;=&gt;S-Adenosyl-L-homocysteine+3&apos;-Methoxyflavone" reversible="true" fast="false" fbc:lowerFluxBound="cobra_default_lb" fbc:upperFluxBound="cobra_default_ub">
        <annotation>
          <rdf:RDF xmlns:rdf="http://www.w3.org/1999/02/22-rdf-syntax-ns#" xmlns:dcterms="http://purl.org/dc/terms/" xmlns:vCard="http://www.w3.org/2001/vcard-rdf/3.0#" xmlns:vCard4="http://www.w3.org/2006/vcard/ns#" xmlns:bqbiol="http://biomodels.net/biology-qualifiers/" xmlns:bqmodel="http://biomodels.net/model-qualifiers/">
            <rdf:Description rdf:about="#meta_R_R10824__e_r_">
              <bqbiol:is>
                <rdf:Bag>
                  <rdf:li rdf:resource="https://identifiers.org/kegg.reaction/R10824"/>
                  <rdf:li rdf:resource="https://identifiers.org/ec-code/2.1.1.42"/>
                </rdf:Bag>
              </bqbiol:is>
            </rdf:Description>
          </rdf:RDF>
        </annotation>
        <listOfReactants>
          <speciesReference species="M_C00019__e_r_" stoichiometry="1" constant="true"/>
          <speciesReference species="M_C20871__e_r_" stoichiometry="1" constant="true"/>
        </listOfReactants>
        <listOfProducts>
          <speciesReference species="M_C20872__e_r_" stoichiometry="1" constant="true"/>
          <speciesReference species="M_C00021__e_r_" stoichiometry="1" constant="true"/>
        </listOfProducts>
        <fbc:geneProductAssociation>
          <fbc:or>
            <fbc:geneProductRef fbc:geneProduct="G_XP_023927940"/>
            <fbc:geneProductRef fbc:geneProduct="G_XP_023891964"/>
            <fbc:geneProductRef fbc:geneProduct="G_XP_023885967"/>
            <fbc:geneProductRef fbc:geneProduct="G_XP_023879607"/>
            <fbc:geneProductRef fbc:geneProduct="G_XP_023887630"/>
            <fbc:geneProductRef fbc:geneProduct="G_XP_023919596"/>
            <fbc:geneProductRef fbc:geneProduct="G_XP_023919597"/>
            <fbc:geneProductRef fbc:geneProduct="G_XP_023922951"/>
            <fbc:geneProductRef fbc:geneProduct="G_XP_023911346"/>
            <fbc:geneProductRef fbc:geneProduct="G_XP_023896637"/>
            <fbc:geneProductRef fbc:geneProduct="G_XP_023881244"/>
            <fbc:geneProductRef fbc:geneProduct="G_XP_023896627"/>
            <fbc:geneProductRef fbc:geneProduct="G_XP_023913111"/>
            <fbc:geneProductRef fbc:geneProduct="G_XP_023898553"/>
            <fbc:geneProductRef fbc:geneProduct="G_XP_023896636"/>
            <fbc:geneProductRef fbc:geneProduct="G_XP_023919598"/>
            <fbc:geneProductRef fbc:geneProduct="G_XP_023924765"/>
            <fbc:geneProductRef fbc:geneProduct="G_XP_023874347"/>
            <fbc:geneProductRef fbc:geneProduct="G_XP_023919591"/>
            <fbc:geneProductRef fbc:geneProduct="G_XP_023896816"/>
            <fbc:geneProductRef fbc:geneProduct="G_XP_023896620"/>
            <fbc:geneProductRef fbc:geneProduct="G_XP_023896632"/>
            <fbc:geneProductRef fbc:geneProduct="G_XP_023872300"/>
            <fbc:geneProductRef fbc:geneProduct="G_XP_023896639"/>
            <fbc:geneProductRef fbc:geneProduct="G_XP_023896621"/>
            <fbc:geneProductRef fbc:geneProduct="G_XP_023896626"/>
            <fbc:geneProductRef fbc:geneProduct="G_XP_023922952"/>
            <fbc:geneProductRef fbc:geneProduct="G_XP_023872024"/>
            <fbc:geneProductRef fbc:geneProduct="G_XP_023881245"/>
          </fbc:or>
        </fbc:geneProductAssociation>
      </reaction>
      <reaction metaid="meta_R_R05287__plst" id="R_R05287__plst" name="Chloroaceticacid+H2O=&gt;Glycolate+Hydrochloricacid" reversible="false" fast="false" fbc:lowerFluxBound="cobra_0_bound" fbc:upperFluxBound="cobra_default_ub">
        <annotation>
          <rdf:RDF xmlns:rdf="http://www.w3.org/1999/02/22-rdf-syntax-ns#" xmlns:dcterms="http://purl.org/dc/terms/" xmlns:vCard="http://www.w3.org/2001/vcard-rdf/3.0#" xmlns:vCard4="http://www.w3.org/2006/vcard/ns#" xmlns:bqbiol="http://biomodels.net/biology-qualifiers/" xmlns:bqmodel="http://biomodels.net/model-qualifiers/">
            <rdf:Description rdf:about="#meta_R_R05287__plst">
              <bqbiol:is>
                <rdf:Bag>
                  <rdf:li rdf:resource="https://identifiers.org/kegg.reaction/R05287"/>
                  <rdf:li rdf:resource="https://identifiers.org/ec-code/3.8.1.3"/>
                </rdf:Bag>
              </bqbiol:is>
            </rdf:Description>
          </rdf:RDF>
        </annotation>
        <listOfReactants>
          <speciesReference species="M_C06755__plst" stoichiometry="1" constant="true"/>
          <speciesReference species="M_C00001__plst" stoichiometry="1" constant="true"/>
        </listOfReactants>
        <listOfProducts>
          <speciesReference species="M_C01327__plst" stoichiometry="1" constant="true"/>
          <speciesReference species="M_C00160__plst" stoichiometry="1" constant="true"/>
        </listOfProducts>
        <fbc:geneProductAssociation>
          <fbc:geneProductRef fbc:geneProduct="G_XP_023909744"/>
        </fbc:geneProductAssociation>
      </reaction>
      <reaction metaid="meta_R_R00667__mito" id="R_R00667__mito" name="L-Ornithine+2-Oxoglutarate&lt;=&gt;L-Glutamate5-semialdehyde+L-Glutamate" reversible="true" fast="false" fbc:lowerFluxBound="cobra_default_lb" fbc:upperFluxBound="cobra_default_ub">
        <annotation>
          <rdf:RDF xmlns:rdf="http://www.w3.org/1999/02/22-rdf-syntax-ns#" xmlns:dcterms="http://purl.org/dc/terms/" xmlns:vCard="http://www.w3.org/2001/vcard-rdf/3.0#" xmlns:vCard4="http://www.w3.org/2006/vcard/ns#" xmlns:bqbiol="http://biomodels.net/biology-qualifiers/" xmlns:bqmodel="http://biomodels.net/model-qualifiers/">
            <rdf:Description rdf:about="#meta_R_R00667__mito">
              <bqbiol:is>
                <rdf:Bag>
                  <rdf:li rdf:resource="https://identifiers.org/kegg.reaction/R00667"/>
                  <rdf:li rdf:resource="https://identifiers.org/ec-code/2.6.1.13"/>
                </rdf:Bag>
              </bqbiol:is>
            </rdf:Description>
          </rdf:RDF>
        </annotation>
        <listOfReactants>
          <speciesReference species="M_C00077__mito" stoichiometry="1" constant="true"/>
          <speciesReference species="M_C00026__mito" stoichiometry="1" constant="true"/>
        </listOfReactants>
        <listOfProducts>
          <speciesReference species="M_C01165__mito" stoichiometry="1" constant="true"/>
          <speciesReference species="M_C00025__mito" stoichiometry="1" constant="true"/>
        </listOfProducts>
        <fbc:geneProductAssociation>
          <fbc:or>
            <fbc:geneProductRef fbc:geneProduct="G_XP_023912864"/>
            <fbc:geneProductRef fbc:geneProduct="G_XP_023899699"/>
            <fbc:geneProductRef fbc:geneProduct="G_XP_023890384"/>
          </fbc:or>
        </fbc:geneProductAssociation>
      </reaction>
      <reaction metaid="meta_R_R03664__mito" id="R_R03664__mito" name="ATP+L-Tryptophan+tRNA(Trp)=&gt;AMP+Diphosphate+L-Tryptophanyl-tRNA(Trp)" reversible="false" fast="false" fbc:lowerFluxBound="cobra_0_bound" fbc:upperFluxBound="cobra_default_ub">
        <annotation>
          <rdf:RDF xmlns:rdf="http://www.w3.org/1999/02/22-rdf-syntax-ns#" xmlns:dcterms="http://purl.org/dc/terms/" xmlns:vCard="http://www.w3.org/2001/vcard-rdf/3.0#" xmlns:vCard4="http://www.w3.org/2006/vcard/ns#" xmlns:bqbiol="http://biomodels.net/biology-qualifiers/" xmlns:bqmodel="http://biomodels.net/model-qualifiers/">
            <rdf:Description rdf:about="#meta_R_R03664__mito">
              <bqbiol:is>
                <rdf:Bag>
                  <rdf:li rdf:resource="https://identifiers.org/kegg.reaction/R03664"/>
                  <rdf:li rdf:resource="https://identifiers.org/ec-code/6.1.1.2"/>
                </rdf:Bag>
              </bqbiol:is>
            </rdf:Description>
          </rdf:RDF>
        </annotation>
        <listOfReactants>
          <speciesReference species="M_C00002__mito" stoichiometry="1" constant="true"/>
          <speciesReference species="M_C00078__mito" stoichiometry="1" constant="true"/>
          <speciesReference species="M_C01652__mito" stoichiometry="1" constant="true"/>
        </listOfReactants>
        <listOfProducts>
          <speciesReference species="M_C03512__mito" stoichiometry="1" constant="true"/>
          <speciesReference species="M_C00013__mito" stoichiometry="1" constant="true"/>
          <speciesReference species="M_C00020__mito" stoichiometry="1" constant="true"/>
        </listOfProducts>
        <fbc:geneProductAssociation>
          <fbc:or>
            <fbc:geneProductRef fbc:geneProduct="G_XP_023878350"/>
            <fbc:geneProductRef fbc:geneProduct="G_XP_023919868"/>
            <fbc:geneProductRef fbc:geneProduct="G_XP_023923683"/>
            <fbc:geneProductRef fbc:geneProduct="G_XP_023891372"/>
            <fbc:geneProductRef fbc:geneProduct="G_XP_023913950"/>
            <fbc:geneProductRef fbc:geneProduct="G_XP_023921448"/>
            <fbc:geneProductRef fbc:geneProduct="G_XP_023904404"/>
            <fbc:geneProductRef fbc:geneProduct="G_XP_023896004"/>
            <fbc:geneProductRef fbc:geneProduct="G_XP_023913949"/>
          </fbc:or>
        </fbc:geneProductAssociation>
      </reaction>
      <reaction id="R_T_L_Methionine_chlo_cyto__plst" name="L-Methionine(chlo)&lt;=&gt;L-Methionine(cyto)" reversible="true" fast="false" fbc:lowerFluxBound="cobra_default_lb" fbc:upperFluxBound="cobra_default_ub">
        <listOfReactants>
          <speciesReference species="M_C00073__plst" stoichiometry="1" constant="true"/>
        </listOfReactants>
        <listOfProducts>
          <speciesReference species="M_C00073__cyto" stoichiometry="1" constant="true"/>
        </listOfProducts>
      </reaction>
      <reaction id="R_TR2900066_PLAS__mito_plas" name="1.0(S)-Malate(mito)+1.0Orthophosphate(cyto)=&gt;1.0(S)-Malate(cyto)+1.0Orthophosphate(mito)" reversible="true" fast="false" fbc:lowerFluxBound="cobra_default_lb" fbc:upperFluxBound="cobra_default_ub">
        <listOfReactants>
          <speciesReference species="M_C00149__mito" stoichiometry="1" constant="true"/>
          <speciesReference species="M_C00009__cyto" stoichiometry="1" constant="true"/>
        </listOfReactants>
        <listOfProducts>
          <speciesReference species="M_C00009__mito" stoichiometry="1" constant="true"/>
          <speciesReference species="M_C00149__cyto" stoichiometry="1" constant="true"/>
        </listOfProducts>
        <fbc:geneProductAssociation>
          <fbc:or>
            <fbc:geneProductRef fbc:geneProduct="G_XP_023893006"/>
            <fbc:geneProductRef fbc:geneProduct="G_XP_023893006"/>
            <fbc:geneProductRef fbc:geneProduct="G_XP_023879417"/>
            <fbc:geneProductRef fbc:geneProduct="G_XP_023890217"/>
            <fbc:geneProductRef fbc:geneProduct="G_XP_023886427"/>
            <fbc:geneProductRef fbc:geneProduct="G_XP_023890216"/>
            <fbc:geneProductRef fbc:geneProduct="G_XP_023890216"/>
            <fbc:geneProductRef fbc:geneProduct="G_XP_023890216"/>
            <fbc:geneProductRef fbc:geneProduct="G_XP_023893015"/>
            <fbc:geneProductRef fbc:geneProduct="G_XP_023892963"/>
            <fbc:geneProductRef fbc:geneProduct="G_XP_023890218"/>
            <fbc:geneProductRef fbc:geneProduct="G_XP_023908899"/>
          </fbc:or>
        </fbc:geneProductAssociation>
      </reaction>
      <reaction id="R_TI3001319_PLAS__plas" name="1.0H2O(cyto)+1.0(22R,23R)-22,23-Dihydroxycampesterol(cyto)+1.0ATP(cyto)=&gt;1.0(22R,23R)-22,23-Dihydroxycampesterol(extr)+1.0ADP(cyto)+1.0Orthophosphate(cyto)" reversible="false" fast="false" fbc:lowerFluxBound="cobra_0_bound" fbc:upperFluxBound="cobra_default_ub">
        <listOfReactants>
          <speciesReference species="M_C00002__cyto" stoichiometry="1" constant="true"/>
          <speciesReference species="M_C16252__cyto" stoichiometry="1" constant="true"/>
          <speciesReference species="M_C00001__cyto" stoichiometry="1" constant="true"/>
        </listOfReactants>
        <listOfProducts>
          <speciesReference species="M_C00008__cyto" stoichiometry="1" constant="true"/>
          <speciesReference species="M_C00009__cyto" stoichiometry="1" constant="true"/>
          <speciesReference species="M_C16252__extr" stoichiometry="1" constant="true"/>
        </listOfProducts>
        <fbc:geneProductAssociation>
          <fbc:or>
            <fbc:geneProductRef fbc:geneProduct="G_XP_023898232"/>
            <fbc:geneProductRef fbc:geneProduct="G_XP_023880534"/>
            <fbc:geneProductRef fbc:geneProduct="G_XP_023875095"/>
            <fbc:geneProductRef fbc:geneProduct="G_XP_023872780"/>
            <fbc:geneProductRef fbc:geneProduct="G_XP_023885619"/>
            <fbc:geneProductRef fbc:geneProduct="G_XP_023903599"/>
            <fbc:geneProductRef fbc:geneProduct="G_XP_023907963"/>
            <fbc:geneProductRef fbc:geneProduct="G_XP_023907963"/>
            <fbc:geneProductRef fbc:geneProduct="G_XP_023914219"/>
            <fbc:geneProductRef fbc:geneProduct="G_XP_023906905"/>
          </fbc:or>
        </fbc:geneProductAssociation>
      </reaction>
      <reaction metaid="meta_R_R10093__cyto" id="R_R10093__cyto" name="ATP+Isopentenylphosphate&lt;=&gt;ADP+Isopentenyldiphosphate" reversible="true" fast="false" fbc:lowerFluxBound="cobra_default_lb" fbc:upperFluxBound="cobra_default_ub">
        <annotation>
          <rdf:RDF xmlns:rdf="http://www.w3.org/1999/02/22-rdf-syntax-ns#" xmlns:dcterms="http://purl.org/dc/terms/" xmlns:vCard="http://www.w3.org/2001/vcard-rdf/3.0#" xmlns:vCard4="http://www.w3.org/2006/vcard/ns#" xmlns:bqbiol="http://biomodels.net/biology-qualifiers/" xmlns:bqmodel="http://biomodels.net/model-qualifiers/">
            <rdf:Description rdf:about="#meta_R_R10093__cyto">
              <bqbiol:is>
                <rdf:Bag>
                  <rdf:li rdf:resource="https://identifiers.org/kegg.reaction/R10093"/>
                  <rdf:li rdf:resource="https://identifiers.org/ec-code/2.7.4.26"/>
                </rdf:Bag>
              </bqbiol:is>
            </rdf:Description>
          </rdf:RDF>
        </annotation>
        <listOfReactants>
          <speciesReference species="M_C20345__cyto" stoichiometry="1" constant="true"/>
          <speciesReference species="M_C00002__cyto" stoichiometry="1" constant="true"/>
        </listOfReactants>
        <listOfProducts>
          <speciesReference species="M_C00008__cyto" stoichiometry="1" constant="true"/>
          <speciesReference species="M_C00129__cyto" stoichiometry="1" constant="true"/>
        </listOfProducts>
        <fbc:geneProductAssociation>
          <fbc:or>
            <fbc:geneProductRef fbc:geneProduct="G_XP_023897183"/>
            <fbc:geneProductRef fbc:geneProduct="G_XP_023897182"/>
          </fbc:or>
        </fbc:geneProductAssociation>
      </reaction>
      <reaction id="R_TI3002577_PLAS__plas" name="1.0H2O(cyto)+1.0Coniferylalcohol(vacu)+1.0ATP(cyto)=&gt;1.0Coniferylalcohol(cyto)+1.0ADP(cyto)+1.0Orthophosphate(cyto)" reversible="false" fast="false" fbc:lowerFluxBound="cobra_0_bound" fbc:upperFluxBound="cobra_default_ub">
        <listOfReactants>
          <speciesReference species="M_C00002__cyto" stoichiometry="1" constant="true"/>
          <speciesReference species="M_C00590__vacu" stoichiometry="1" constant="true"/>
          <speciesReference species="M_C00001__cyto" stoichiometry="1" constant="true"/>
        </listOfReactants>
        <listOfProducts>
          <speciesReference species="M_C00008__cyto" stoichiometry="1" constant="true"/>
          <speciesReference species="M_C00590__cyto" stoichiometry="1" constant="true"/>
          <speciesReference species="M_C00009__cyto" stoichiometry="1" constant="true"/>
        </listOfProducts>
        <fbc:geneProductAssociation>
          <fbc:geneProductRef fbc:geneProduct="G_XP_023879795"/>
        </fbc:geneProductAssociation>
      </reaction>
      <reaction metaid="meta_R_R00352__cyto" id="R_R00352__cyto" name="ATP+Citrate+CoA=&gt;ADP+Orthophosphate+Acetyl-CoA+Oxaloacetate" reversible="false" fast="false" fbc:lowerFluxBound="cobra_0_bound" fbc:upperFluxBound="cobra_default_ub">
        <annotation>
          <rdf:RDF xmlns:rdf="http://www.w3.org/1999/02/22-rdf-syntax-ns#" xmlns:dcterms="http://purl.org/dc/terms/" xmlns:vCard="http://www.w3.org/2001/vcard-rdf/3.0#" xmlns:vCard4="http://www.w3.org/2006/vcard/ns#" xmlns:bqbiol="http://biomodels.net/biology-qualifiers/" xmlns:bqmodel="http://biomodels.net/model-qualifiers/">
            <rdf:Description rdf:about="#meta_R_R00352__cyto">
              <bqbiol:is>
                <rdf:Bag>
                  <rdf:li rdf:resource="https://identifiers.org/kegg.reaction/R00352"/>
                  <rdf:li rdf:resource="https://identifiers.org/ec-code/2.3.3.8"/>
                </rdf:Bag>
              </bqbiol:is>
            </rdf:Description>
          </rdf:RDF>
        </annotation>
        <listOfReactants>
          <speciesReference species="M_C00158__cyto" stoichiometry="1" constant="true"/>
          <speciesReference species="M_C00002__cyto" stoichiometry="1" constant="true"/>
          <speciesReference species="M_C00010__cyto" stoichiometry="1" constant="true"/>
        </listOfReactants>
        <listOfProducts>
          <speciesReference species="M_C00024__cyto" stoichiometry="1" constant="true"/>
          <speciesReference species="M_C00008__cyto" stoichiometry="1" constant="true"/>
          <speciesReference species="M_C00036__cyto" stoichiometry="1" constant="true"/>
          <speciesReference species="M_C00009__cyto" stoichiometry="1" constant="true"/>
        </listOfProducts>
        <fbc:geneProductAssociation>
          <fbc:or>
            <fbc:and>
              <fbc:geneProductRef fbc:geneProduct="G_XP_023876560"/>
              <fbc:geneProductRef fbc:geneProduct="G_XP_023917167"/>
            </fbc:and>
            <fbc:and>
              <fbc:geneProductRef fbc:geneProduct="G_XP_023917167"/>
              <fbc:geneProductRef fbc:geneProduct="G_XP_023883009"/>
            </fbc:and>
            <fbc:and>
              <fbc:geneProductRef fbc:geneProduct="G_XP_023917383"/>
              <fbc:geneProductRef fbc:geneProduct="G_XP_023929890"/>
            </fbc:and>
            <fbc:and>
              <fbc:geneProductRef fbc:geneProduct="G_XP_023929889"/>
              <fbc:geneProductRef fbc:geneProduct="G_XP_023876561"/>
            </fbc:and>
            <fbc:and>
              <fbc:geneProductRef fbc:geneProduct="G_XP_023922547"/>
              <fbc:geneProductRef fbc:geneProduct="G_XP_023876560"/>
            </fbc:and>
            <fbc:and>
              <fbc:geneProductRef fbc:geneProduct="G_XP_023917383"/>
              <fbc:geneProductRef fbc:geneProduct="G_XP_023883008"/>
            </fbc:and>
            <fbc:and>
              <fbc:geneProductRef fbc:geneProduct="G_XP_023883009"/>
              <fbc:geneProductRef fbc:geneProduct="G_XP_023883008"/>
            </fbc:and>
            <fbc:and>
              <fbc:geneProductRef fbc:geneProduct="G_XP_023883009"/>
              <fbc:geneProductRef fbc:geneProduct="G_XP_023929890"/>
            </fbc:and>
            <fbc:and>
              <fbc:geneProductRef fbc:geneProduct="G_XP_023917383"/>
              <fbc:geneProductRef fbc:geneProduct="G_XP_023929891"/>
            </fbc:and>
            <fbc:and>
              <fbc:geneProductRef fbc:geneProduct="G_XP_023922547"/>
              <fbc:geneProductRef fbc:geneProduct="G_XP_023876561"/>
            </fbc:and>
            <fbc:and>
              <fbc:geneProductRef fbc:geneProduct="G_XP_023929889"/>
              <fbc:geneProductRef fbc:geneProduct="G_XP_023883009"/>
            </fbc:and>
            <fbc:and>
              <fbc:geneProductRef fbc:geneProduct="G_XP_023876560"/>
              <fbc:geneProductRef fbc:geneProduct="G_XP_023929890"/>
            </fbc:and>
            <fbc:and>
              <fbc:geneProductRef fbc:geneProduct="G_XP_023876560"/>
              <fbc:geneProductRef fbc:geneProduct="G_XP_023883008"/>
            </fbc:and>
            <fbc:and>
              <fbc:geneProductRef fbc:geneProduct="G_XP_023922547"/>
              <fbc:geneProductRef fbc:geneProduct="G_XP_023883009"/>
            </fbc:and>
            <fbc:and>
              <fbc:geneProductRef fbc:geneProduct="G_XP_023876561"/>
              <fbc:geneProductRef fbc:geneProduct="G_XP_023883008"/>
            </fbc:and>
            <fbc:and>
              <fbc:geneProductRef fbc:geneProduct="G_XP_023929891"/>
              <fbc:geneProductRef fbc:geneProduct="G_XP_023876560"/>
            </fbc:and>
            <fbc:and>
              <fbc:geneProductRef fbc:geneProduct="G_XP_023929889"/>
              <fbc:geneProductRef fbc:geneProduct="G_XP_023917383"/>
            </fbc:and>
            <fbc:and>
              <fbc:geneProductRef fbc:geneProduct="G_XP_023876561"/>
              <fbc:geneProductRef fbc:geneProduct="G_XP_023929890"/>
            </fbc:and>
            <fbc:and>
              <fbc:geneProductRef fbc:geneProduct="G_XP_023929891"/>
              <fbc:geneProductRef fbc:geneProduct="G_XP_023883009"/>
            </fbc:and>
            <fbc:and>
              <fbc:geneProductRef fbc:geneProduct="G_XP_023876561"/>
              <fbc:geneProductRef fbc:geneProduct="G_XP_023917167"/>
            </fbc:and>
            <fbc:and>
              <fbc:geneProductRef fbc:geneProduct="G_XP_023929889"/>
              <fbc:geneProductRef fbc:geneProduct="G_XP_023876560"/>
            </fbc:and>
            <fbc:and>
              <fbc:geneProductRef fbc:geneProduct="G_XP_023917383"/>
              <fbc:geneProductRef fbc:geneProduct="G_XP_023917167"/>
            </fbc:and>
            <fbc:and>
              <fbc:geneProductRef fbc:geneProduct="G_XP_023922547"/>
              <fbc:geneProductRef fbc:geneProduct="G_XP_023917383"/>
            </fbc:and>
            <fbc:and>
              <fbc:geneProductRef fbc:geneProduct="G_XP_023876561"/>
              <fbc:geneProductRef fbc:geneProduct="G_XP_023929891"/>
            </fbc:and>
          </fbc:or>
        </fbc:geneProductAssociation>
      </reaction>
      <reaction metaid="meta_R_R02457__cyto" id="R_R02457__cyto" name="D-Ornithine+H2O+Oxygen=&gt;5-Amino-2-oxopentanoicacid+Ammonia+Hydrogenperoxide" reversible="false" fast="false" fbc:lowerFluxBound="cobra_0_bound" fbc:upperFluxBound="cobra_default_ub">
        <annotation>
          <rdf:RDF xmlns:rdf="http://www.w3.org/1999/02/22-rdf-syntax-ns#" xmlns:dcterms="http://purl.org/dc/terms/" xmlns:vCard="http://www.w3.org/2001/vcard-rdf/3.0#" xmlns:vCard4="http://www.w3.org/2006/vcard/ns#" xmlns:bqbiol="http://biomodels.net/biology-qualifiers/" xmlns:bqmodel="http://biomodels.net/model-qualifiers/">
            <rdf:Description rdf:about="#meta_R_R02457__cyto">
              <bqbiol:is>
                <rdf:Bag>
                  <rdf:li rdf:resource="https://identifiers.org/kegg.reaction/R02457"/>
                  <rdf:li rdf:resource="https://identifiers.org/ec-code/1.4.3.3"/>
                </rdf:Bag>
              </bqbiol:is>
            </rdf:Description>
          </rdf:RDF>
        </annotation>
        <listOfReactants>
          <speciesReference species="M_C00007__cyto" stoichiometry="1" constant="true"/>
          <speciesReference species="M_C00515__cyto" stoichiometry="1" constant="true"/>
          <speciesReference species="M_C00001__cyto" stoichiometry="1" constant="true"/>
        </listOfReactants>
        <listOfProducts>
          <speciesReference species="M_C00014__cyto" stoichiometry="1" constant="true"/>
          <speciesReference species="M_C00027__cyto" stoichiometry="1" constant="true"/>
          <speciesReference species="M_C01110__cyto" stoichiometry="1" constant="true"/>
        </listOfProducts>
        <fbc:geneProductAssociation>
          <fbc:or>
            <fbc:geneProductRef fbc:geneProduct="G_XP_023906920"/>
            <fbc:geneProductRef fbc:geneProduct="G_XP_023889297"/>
            <fbc:geneProductRef fbc:geneProduct="G_XP_023883050"/>
            <fbc:geneProductRef fbc:geneProduct="G_XP_023899665"/>
            <fbc:geneProductRef fbc:geneProduct="G_XP_023888498"/>
            <fbc:geneProductRef fbc:geneProduct="G_XP_023877487"/>
          </fbc:or>
        </fbc:geneProductAssociation>
      </reaction>
      <reaction metaid="meta_R_R00103__cyto" id="R_R00103__cyto" name="NAD++H2O=&gt;AMP+NicotinamideD-ribonucleotide+H+" reversible="false" fast="false" fbc:lowerFluxBound="cobra_0_bound" fbc:upperFluxBound="cobra_default_ub">
        <annotation>
          <rdf:RDF xmlns:rdf="http://www.w3.org/1999/02/22-rdf-syntax-ns#" xmlns:dcterms="http://purl.org/dc/terms/" xmlns:vCard="http://www.w3.org/2001/vcard-rdf/3.0#" xmlns:vCard4="http://www.w3.org/2006/vcard/ns#" xmlns:bqbiol="http://biomodels.net/biology-qualifiers/" xmlns:bqmodel="http://biomodels.net/model-qualifiers/">
            <rdf:Description rdf:about="#meta_R_R00103__cyto">
              <bqbiol:is>
                <rdf:Bag>
                  <rdf:li rdf:resource="https://identifiers.org/kegg.reaction/R00103"/>
                  <rdf:li rdf:resource="https://identifiers.org/ec-code/3.6.1.9"/>
                  <rdf:li rdf:resource="https://identifiers.org/ec-code/3.6.1.22"/>
                </rdf:Bag>
              </bqbiol:is>
            </rdf:Description>
          </rdf:RDF>
        </annotation>
        <listOfReactants>
          <speciesReference species="M_C00003__cyto" stoichiometry="1" constant="true"/>
          <speciesReference species="M_C00001__cyto" stoichiometry="1" constant="true"/>
        </listOfReactants>
        <listOfProducts>
          <speciesReference species="M_C00020__cyto" stoichiometry="1" constant="true"/>
          <speciesReference species="M_C00080__cyto" stoichiometry="1" constant="true"/>
          <speciesReference species="M_C00455__cyto" stoichiometry="1" constant="true"/>
        </listOfProducts>
        <fbc:geneProductAssociation>
          <fbc:or>
            <fbc:geneProductRef fbc:geneProduct="G_XP_023919624"/>
            <fbc:geneProductRef fbc:geneProduct="G_XP_023904315"/>
            <fbc:geneProductRef fbc:geneProduct="G_XP_023928253"/>
            <fbc:geneProductRef fbc:geneProduct="G_XP_023904314"/>
            <fbc:geneProductRef fbc:geneProduct="G_XP_023889114"/>
            <fbc:geneProductRef fbc:geneProduct="G_XP_023917429"/>
            <fbc:geneProductRef fbc:geneProduct="G_XP_023891541"/>
            <fbc:geneProductRef fbc:geneProduct="G_XP_023874244"/>
            <fbc:geneProductRef fbc:geneProduct="G_XP_023904171"/>
            <fbc:geneProductRef fbc:geneProduct="G_XP_023919626"/>
            <fbc:geneProductRef fbc:geneProduct="G_XP_023871170"/>
            <fbc:geneProductRef fbc:geneProduct="G_XP_023918111"/>
            <fbc:geneProductRef fbc:geneProduct="G_XP_023904170"/>
            <fbc:geneProductRef fbc:geneProduct="G_XP_023897232"/>
            <fbc:geneProductRef fbc:geneProduct="G_XP_023919623"/>
            <fbc:geneProductRef fbc:geneProduct="G_XP_023895928"/>
            <fbc:geneProductRef fbc:geneProduct="G_XP_023882176"/>
            <fbc:geneProductRef fbc:geneProduct="G_XP_023917428"/>
            <fbc:geneProductRef fbc:geneProduct="G_XP_023913504"/>
            <fbc:geneProductRef fbc:geneProduct="G_XP_023914085"/>
            <fbc:geneProductRef fbc:geneProduct="G_XP_023929306"/>
            <fbc:geneProductRef fbc:geneProduct="G_XP_023927870"/>
            <fbc:geneProductRef fbc:geneProduct="G_XP_023907451"/>
            <fbc:geneProductRef fbc:geneProduct="G_XP_023919627"/>
            <fbc:geneProductRef fbc:geneProduct="G_XP_023899758"/>
            <fbc:geneProductRef fbc:geneProduct="G_XP_023882175"/>
            <fbc:geneProductRef fbc:geneProduct="G_XP_023926445"/>
            <fbc:geneProductRef fbc:geneProduct="G_XP_023888891"/>
            <fbc:geneProductRef fbc:geneProduct="G_XP_023877665"/>
            <fbc:geneProductRef fbc:geneProduct="G_XP_023919622"/>
            <fbc:geneProductRef fbc:geneProduct="G_XP_023918112"/>
            <fbc:geneProductRef fbc:geneProduct="G_XP_023917430"/>
            <fbc:geneProductRef fbc:geneProduct="G_XP_023919625"/>
            <fbc:geneProductRef fbc:geneProduct="G_XP_023874245"/>
          </fbc:or>
        </fbc:geneProductAssociation>
      </reaction>
      <reaction metaid="meta_R_R10117__cyto" id="R_R10117__cyto" name="3-Hydroxyglutaryl-[acp]methylester&lt;=&gt;Enoylglutaryl-[acp]methylester+H2O" reversible="true" fast="false" fbc:lowerFluxBound="cobra_default_lb" fbc:upperFluxBound="cobra_default_ub">
        <annotation>
          <rdf:RDF xmlns:rdf="http://www.w3.org/1999/02/22-rdf-syntax-ns#" xmlns:dcterms="http://purl.org/dc/terms/" xmlns:vCard="http://www.w3.org/2001/vcard-rdf/3.0#" xmlns:vCard4="http://www.w3.org/2006/vcard/ns#" xmlns:bqbiol="http://biomodels.net/biology-qualifiers/" xmlns:bqmodel="http://biomodels.net/model-qualifiers/">
            <rdf:Description rdf:about="#meta_R_R10117__cyto">
              <bqbiol:is>
                <rdf:Bag>
                  <rdf:li rdf:resource="https://identifiers.org/kegg.reaction/R10117"/>
                  <rdf:li rdf:resource="https://identifiers.org/ec-code/4.2.1.59"/>
                </rdf:Bag>
              </bqbiol:is>
            </rdf:Description>
          </rdf:RDF>
        </annotation>
        <listOfReactants>
          <speciesReference species="M_C20373__cyto" stoichiometry="1" constant="true"/>
        </listOfReactants>
        <listOfProducts>
          <speciesReference species="M_C20374__cyto" stoichiometry="1" constant="true"/>
          <speciesReference species="M_C00001__cyto" stoichiometry="1" constant="true"/>
        </listOfProducts>
        <fbc:geneProductAssociation>
          <fbc:or>
            <fbc:geneProductRef fbc:geneProduct="G_XP_023909467"/>
            <fbc:geneProductRef fbc:geneProduct="G_XP_023907260"/>
            <fbc:geneProductRef fbc:geneProduct="G_XP_023893083"/>
          </fbc:or>
        </fbc:geneProductAssociation>
      </reaction>
      <reaction id="R_EX_C00978__dra" name="DraintoC00978_N-Acetylserotonin_C12H14N2O2" reversible="false" fast="false" fbc:lowerFluxBound="cobra_0_bound" fbc:upperFluxBound="cobra_default_ub">
        <listOfReactants>
          <speciesReference species="M_C00978__extr" stoichiometry="1" constant="true"/>
        </listOfReactants>
      </reaction>
      <reaction metaid="meta_R_R07393__plst" id="R_R07393__plst" name="2,3-Diketo-5-methylthiopentyl-1-phosphate&lt;=&gt;2-Hydroxy-3-keto-5-methylthiopentenyl-1-phosphate" reversible="true" fast="false" fbc:lowerFluxBound="cobra_default_lb" fbc:upperFluxBound="cobra_default_ub">
        <annotation>
          <rdf:RDF xmlns:rdf="http://www.w3.org/1999/02/22-rdf-syntax-ns#" xmlns:dcterms="http://purl.org/dc/terms/" xmlns:vCard="http://www.w3.org/2001/vcard-rdf/3.0#" xmlns:vCard4="http://www.w3.org/2006/vcard/ns#" xmlns:bqbiol="http://biomodels.net/biology-qualifiers/" xmlns:bqmodel="http://biomodels.net/model-qualifiers/">
            <rdf:Description rdf:about="#meta_R_R07393__plst">
              <bqbiol:is>
                <rdf:Bag>
                  <rdf:li rdf:resource="https://identifiers.org/kegg.reaction/R07393"/>
                  <rdf:li rdf:resource="https://identifiers.org/ec-code/3.1.3.77"/>
                </rdf:Bag>
              </bqbiol:is>
            </rdf:Description>
          </rdf:RDF>
        </annotation>
        <listOfReactants>
          <speciesReference species="M_C15650__plst" stoichiometry="1" constant="true"/>
        </listOfReactants>
        <listOfProducts>
          <speciesReference species="M_C15651__plst" stoichiometry="1" constant="true"/>
        </listOfProducts>
        <fbc:geneProductAssociation>
          <fbc:or>
            <fbc:geneProductRef fbc:geneProduct="G_XP_023914670"/>
            <fbc:geneProductRef fbc:geneProduct="G_XP_023905040"/>
            <fbc:geneProductRef fbc:geneProduct="G_XP_023923601"/>
            <fbc:geneProductRef fbc:geneProduct="G_XP_023898288"/>
            <fbc:geneProductRef fbc:geneProduct="G_XP_023882322"/>
          </fbc:or>
        </fbc:geneProductAssociation>
      </reaction>
      <reaction metaid="meta_R_R00511__pero" id="R_R00511__pero" name="CMP+H2O=&gt;Cytidine+Orthophosphate" reversible="false" fast="false" fbc:lowerFluxBound="cobra_0_bound" fbc:upperFluxBound="cobra_default_ub">
        <annotation>
          <rdf:RDF xmlns:rdf="http://www.w3.org/1999/02/22-rdf-syntax-ns#" xmlns:dcterms="http://purl.org/dc/terms/" xmlns:vCard="http://www.w3.org/2001/vcard-rdf/3.0#" xmlns:vCard4="http://www.w3.org/2006/vcard/ns#" xmlns:bqbiol="http://biomodels.net/biology-qualifiers/" xmlns:bqmodel="http://biomodels.net/model-qualifiers/">
            <rdf:Description rdf:about="#meta_R_R00511__pero">
              <bqbiol:is>
                <rdf:Bag>
                  <rdf:li rdf:resource="https://identifiers.org/kegg.reaction/R00511"/>
                  <rdf:li rdf:resource="https://identifiers.org/ec-code/3.1.3.5"/>
                </rdf:Bag>
              </bqbiol:is>
            </rdf:Description>
          </rdf:RDF>
        </annotation>
        <listOfReactants>
          <speciesReference species="M_C00055__pero" stoichiometry="1" constant="true"/>
          <speciesReference species="M_C00001__pero" stoichiometry="1" constant="true"/>
        </listOfReactants>
        <listOfProducts>
          <speciesReference species="M_C00475__pero" stoichiometry="1" constant="true"/>
          <speciesReference species="M_C00009__pero" stoichiometry="1" constant="true"/>
        </listOfProducts>
        <fbc:geneProductAssociation>
          <fbc:or>
            <fbc:geneProductRef fbc:geneProduct="G_XP_023926714"/>
            <fbc:geneProductRef fbc:geneProduct="G_XP_023871111"/>
            <fbc:geneProductRef fbc:geneProduct="G_XP_023871110"/>
            <fbc:geneProductRef fbc:geneProduct="G_XP_023885645"/>
            <fbc:geneProductRef fbc:geneProduct="G_XP_023910203"/>
            <fbc:geneProductRef fbc:geneProduct="G_XP_023910211"/>
          </fbc:or>
        </fbc:geneProductAssociation>
      </reaction>
      <reaction metaid="meta_R_R03090__e_r_" id="R_R03090__e_r_" name="Estradiol-17beta+H++Oxygen+NADPH=&gt;2-Hydroxyestradiol+NADP++H2O" reversible="false" fast="false" fbc:lowerFluxBound="cobra_0_bound" fbc:upperFluxBound="cobra_default_ub">
        <annotation>
          <rdf:RDF xmlns:rdf="http://www.w3.org/1999/02/22-rdf-syntax-ns#" xmlns:dcterms="http://purl.org/dc/terms/" xmlns:vCard="http://www.w3.org/2001/vcard-rdf/3.0#" xmlns:vCard4="http://www.w3.org/2006/vcard/ns#" xmlns:bqbiol="http://biomodels.net/biology-qualifiers/" xmlns:bqmodel="http://biomodels.net/model-qualifiers/">
            <rdf:Description rdf:about="#meta_R_R03090__e_r_">
              <bqbiol:is>
                <rdf:Bag>
                  <rdf:li rdf:resource="https://identifiers.org/kegg.reaction/R03090"/>
                  <rdf:li rdf:resource="https://identifiers.org/ec-code/1.14.14.1"/>
                </rdf:Bag>
              </bqbiol:is>
            </rdf:Description>
          </rdf:RDF>
        </annotation>
        <listOfReactants>
          <speciesReference species="M_C00005__e_r_" stoichiometry="1" constant="true"/>
          <speciesReference species="M_C00951__e_r_" stoichiometry="1" constant="true"/>
          <speciesReference species="M_C00007__e_r_" stoichiometry="1" constant="true"/>
          <speciesReference species="M_C00080__e_r_" stoichiometry="1" constant="true"/>
        </listOfReactants>
        <listOfProducts>
          <speciesReference species="M_C00006__e_r_" stoichiometry="1" constant="true"/>
          <speciesReference species="M_C00001__e_r_" stoichiometry="1" constant="true"/>
          <speciesReference species="M_C05301__e_r_" stoichiometry="1" constant="true"/>
        </listOfProducts>
        <fbc:geneProductAssociation>
          <fbc:or>
            <fbc:geneProductRef fbc:geneProduct="G_XP_023890740"/>
            <fbc:geneProductRef fbc:geneProduct="G_XP_023914818"/>
            <fbc:geneProductRef fbc:geneProduct="G_XP_023929741"/>
            <fbc:geneProductRef fbc:geneProduct="G_XP_023912621"/>
            <fbc:geneProductRef fbc:geneProduct="G_XP_023910297"/>
            <fbc:geneProductRef fbc:geneProduct="G_XP_023875634"/>
            <fbc:geneProductRef fbc:geneProduct="G_XP_023897881"/>
            <fbc:geneProductRef fbc:geneProduct="G_XP_023883637"/>
          </fbc:or>
        </fbc:geneProductAssociation>
      </reaction>
      <reaction id="R_EX_C20635__dra" name="DraintoC20635_Methyl(indol-3-yl)acetate_C11H11NO2" reversible="false" fast="false" fbc:lowerFluxBound="cobra_0_bound" fbc:upperFluxBound="cobra_default_ub">
        <listOfReactants>
          <speciesReference species="M_C20635__extr" stoichiometry="1" constant="true"/>
        </listOfReactants>
      </reaction>
      <reaction metaid="meta_R_R09134__cyto" id="R_R09134__cyto" name="Tetrachlorocatechol+Oxygen=&gt;Tetrachloro-cis,cis-muconate" reversible="false" fast="false" fbc:lowerFluxBound="cobra_0_bound" fbc:upperFluxBound="cobra_default_ub">
        <annotation>
          <rdf:RDF xmlns:rdf="http://www.w3.org/1999/02/22-rdf-syntax-ns#" xmlns:dcterms="http://purl.org/dc/terms/" xmlns:vCard="http://www.w3.org/2001/vcard-rdf/3.0#" xmlns:vCard4="http://www.w3.org/2006/vcard/ns#" xmlns:bqbiol="http://biomodels.net/biology-qualifiers/" xmlns:bqmodel="http://biomodels.net/model-qualifiers/">
            <rdf:Description rdf:about="#meta_R_R09134__cyto">
              <bqbiol:is>
                <rdf:Bag>
                  <rdf:li rdf:resource="https://identifiers.org/kegg.reaction/R09134"/>
                  <rdf:li rdf:resource="https://identifiers.org/ec-code/1.13.11.1"/>
                </rdf:Bag>
              </bqbiol:is>
            </rdf:Description>
          </rdf:RDF>
        </annotation>
        <listOfReactants>
          <speciesReference species="M_C18240__cyto" stoichiometry="1" constant="true"/>
          <speciesReference species="M_C00007__cyto" stoichiometry="1" constant="true"/>
        </listOfReactants>
        <listOfProducts>
          <speciesReference species="M_C18241__cyto" stoichiometry="1" constant="true"/>
        </listOfProducts>
        <fbc:geneProductAssociation>
          <fbc:or>
            <fbc:geneProductRef fbc:geneProduct="G_XP_023896065"/>
            <fbc:geneProductRef fbc:geneProduct="G_XP_023923788"/>
          </fbc:or>
        </fbc:geneProductAssociation>
      </reaction>
      <reaction metaid="meta_R_R03102__cyto" id="R_R03102__cyto" name="L-2-Aminoadipate6-semialdehyde+NAD++H2O=&gt;L-2-Aminoadipate+NADH+H+" reversible="false" fast="false" fbc:lowerFluxBound="cobra_0_bound" fbc:upperFluxBound="cobra_default_ub">
        <annotation>
          <rdf:RDF xmlns:rdf="http://www.w3.org/1999/02/22-rdf-syntax-ns#" xmlns:dcterms="http://purl.org/dc/terms/" xmlns:vCard="http://www.w3.org/2001/vcard-rdf/3.0#" xmlns:vCard4="http://www.w3.org/2006/vcard/ns#" xmlns:bqbiol="http://biomodels.net/biology-qualifiers/" xmlns:bqmodel="http://biomodels.net/model-qualifiers/">
            <rdf:Description rdf:about="#meta_R_R03102__cyto">
              <bqbiol:is>
                <rdf:Bag>
                  <rdf:li rdf:resource="https://identifiers.org/kegg.reaction/R03102"/>
                  <rdf:li rdf:resource="https://identifiers.org/ec-code/1.2.1.31"/>
                </rdf:Bag>
              </bqbiol:is>
            </rdf:Description>
          </rdf:RDF>
        </annotation>
        <listOfReactants>
          <speciesReference species="M_C04076__cyto" stoichiometry="1" constant="true"/>
          <speciesReference species="M_C00003__cyto" stoichiometry="1" constant="true"/>
          <speciesReference species="M_C00001__cyto" stoichiometry="1" constant="true"/>
        </listOfReactants>
        <listOfProducts>
          <speciesReference species="M_C00956__cyto" stoichiometry="1" constant="true"/>
          <speciesReference species="M_C00004__cyto" stoichiometry="1" constant="true"/>
          <speciesReference species="M_C00080__cyto" stoichiometry="1" constant="true"/>
        </listOfProducts>
        <fbc:geneProductAssociation>
          <fbc:or>
            <fbc:geneProductRef fbc:geneProduct="G_XP_023906485"/>
            <fbc:geneProductRef fbc:geneProduct="G_XP_023928953"/>
          </fbc:or>
        </fbc:geneProductAssociation>
      </reaction>
      <reaction id="R_TI3001262_PLAS__plas" name="1.0H2O(cyto)+1.0Isolithocholate(cyto)+1.0ATP(cyto)=&gt;1.0Isolithocholate(extr)+1.0ADP(cyto)+1.0Orthophosphate(cyto)" reversible="false" fast="false" fbc:lowerFluxBound="cobra_0_bound" fbc:upperFluxBound="cobra_default_ub">
        <listOfReactants>
          <speciesReference species="M_C17658__cyto" stoichiometry="1" constant="true"/>
          <speciesReference species="M_C00002__cyto" stoichiometry="1" constant="true"/>
          <speciesReference species="M_C00001__cyto" stoichiometry="1" constant="true"/>
        </listOfReactants>
        <listOfProducts>
          <speciesReference species="M_C17658__extr" stoichiometry="1" constant="true"/>
          <speciesReference species="M_C00008__cyto" stoichiometry="1" constant="true"/>
          <speciesReference species="M_C00009__cyto" stoichiometry="1" constant="true"/>
        </listOfProducts>
        <fbc:geneProductAssociation>
          <fbc:or>
            <fbc:geneProductRef fbc:geneProduct="G_XP_023927735"/>
            <fbc:geneProductRef fbc:geneProduct="G_XP_023927634"/>
            <fbc:geneProductRef fbc:geneProduct="G_XP_023895936"/>
            <fbc:geneProductRef fbc:geneProduct="G_XP_023921208"/>
            <fbc:geneProductRef fbc:geneProduct="G_XP_023872873"/>
            <fbc:geneProductRef fbc:geneProduct="G_XP_023886165"/>
            <fbc:geneProductRef fbc:geneProduct="G_XP_023908535"/>
            <fbc:geneProductRef fbc:geneProduct="G_XP_023890687"/>
            <fbc:geneProductRef fbc:geneProduct="G_XP_023889971"/>
            <fbc:geneProductRef fbc:geneProduct="G_XP_023908534"/>
            <fbc:geneProductRef fbc:geneProduct="G_XP_023893762"/>
            <fbc:geneProductRef fbc:geneProduct="G_XP_023886200"/>
            <fbc:geneProductRef fbc:geneProduct="G_XP_023889126"/>
            <fbc:geneProductRef fbc:geneProduct="G_XP_023886162"/>
            <fbc:geneProductRef fbc:geneProduct="G_XP_023921376"/>
            <fbc:geneProductRef fbc:geneProduct="G_XP_023921376"/>
            <fbc:geneProductRef fbc:geneProduct="G_XP_023886163"/>
            <fbc:geneProductRef fbc:geneProduct="G_XP_023927633"/>
            <fbc:geneProductRef fbc:geneProduct="G_XP_023909362"/>
            <fbc:geneProductRef fbc:geneProduct="G_XP_023909362"/>
            <fbc:geneProductRef fbc:geneProduct="G_XP_023886161"/>
            <fbc:geneProductRef fbc:geneProduct="G_XP_023912995"/>
            <fbc:geneProductRef fbc:geneProduct="G_XP_023896933"/>
            <fbc:geneProductRef fbc:geneProduct="G_XP_023876076"/>
            <fbc:geneProductRef fbc:geneProduct="G_XP_023899589"/>
            <fbc:geneProductRef fbc:geneProduct="G_XP_023911164"/>
            <fbc:geneProductRef fbc:geneProduct="G_XP_023911164"/>
            <fbc:geneProductRef fbc:geneProduct="G_XP_023911164"/>
            <fbc:geneProductRef fbc:geneProduct="G_XP_023872874"/>
            <fbc:geneProductRef fbc:geneProduct="G_XP_023894167"/>
            <fbc:geneProductRef fbc:geneProduct="G_XP_023922461"/>
            <fbc:geneProductRef fbc:geneProduct="G_XP_023927756"/>
            <fbc:geneProductRef fbc:geneProduct="G_XP_023889212"/>
            <fbc:geneProductRef fbc:geneProduct="G_XP_023889212"/>
            <fbc:geneProductRef fbc:geneProduct="G_XP_023927740"/>
            <fbc:geneProductRef fbc:geneProduct="G_XP_023926208"/>
            <fbc:geneProductRef fbc:geneProduct="G_XP_023927748"/>
            <fbc:geneProductRef fbc:geneProduct="G_XP_023886166"/>
            <fbc:geneProductRef fbc:geneProduct="G_XP_023927632"/>
            <fbc:geneProductRef fbc:geneProduct="G_XP_023896932"/>
            <fbc:geneProductRef fbc:geneProduct="G_XP_023911165"/>
            <fbc:geneProductRef fbc:geneProduct="G_XP_023911165"/>
            <fbc:geneProductRef fbc:geneProduct="G_XP_023911165"/>
            <fbc:geneProductRef fbc:geneProduct="G_XP_023889972"/>
            <fbc:geneProductRef fbc:geneProduct="G_XP_023873586"/>
            <fbc:geneProductRef fbc:geneProduct="G_XP_023896930"/>
            <fbc:geneProductRef fbc:geneProduct="G_XP_023896931"/>
            <fbc:geneProductRef fbc:geneProduct="G_XP_023893777"/>
            <fbc:geneProductRef fbc:geneProduct="G_XP_023893777"/>
            <fbc:geneProductRef fbc:geneProduct="G_XP_023893778"/>
            <fbc:geneProductRef fbc:geneProduct="G_XP_023893778"/>
            <fbc:geneProductRef fbc:geneProduct="G_XP_023909363"/>
            <fbc:geneProductRef fbc:geneProduct="G_XP_023927728"/>
            <fbc:geneProductRef fbc:geneProduct="G_XP_023880078"/>
            <fbc:geneProductRef fbc:geneProduct="G_XP_023873587"/>
            <fbc:geneProductRef fbc:geneProduct="G_XP_023901651"/>
            <fbc:geneProductRef fbc:geneProduct="G_XP_023901651"/>
            <fbc:geneProductRef fbc:geneProduct="G_XP_023917323"/>
            <fbc:geneProductRef fbc:geneProduct="G_XP_023917323"/>
            <fbc:geneProductRef fbc:geneProduct="G_XP_023917323"/>
            <fbc:geneProductRef fbc:geneProduct="G_XP_023917323"/>
            <fbc:geneProductRef fbc:geneProduct="G_XP_023890637"/>
            <fbc:geneProductRef fbc:geneProduct="G_XP_023874872"/>
            <fbc:geneProductRef fbc:geneProduct="G_XP_023874872"/>
            <fbc:geneProductRef fbc:geneProduct="G_XP_023874872"/>
            <fbc:geneProductRef fbc:geneProduct="G_XP_023886164"/>
            <fbc:geneProductRef fbc:geneProduct="G_XP_023927333"/>
            <fbc:geneProductRef fbc:geneProduct="G_XP_023927333"/>
            <fbc:geneProductRef fbc:geneProduct="G_XP_023911163"/>
            <fbc:geneProductRef fbc:geneProduct="G_XP_023909380"/>
            <fbc:geneProductRef fbc:geneProduct="G_XP_023908533"/>
            <fbc:geneProductRef fbc:geneProduct="G_XP_023927332"/>
            <fbc:geneProductRef fbc:geneProduct="G_XP_023927332"/>
          </fbc:or>
        </fbc:geneProductAssociation>
      </reaction>
      <reaction metaid="meta_R_R10712__cyto" id="R_R10712__cyto" name="4-Amino-5-hydroxymethyl-2-methylpyrimidinediphosphate+2-(2-Carboxy-4-methylthiazol-5-yl)ethylphosphate+H+=&gt;Thiaminmonophosphate+Diphosphate+CO2" reversible="false" fast="false" fbc:lowerFluxBound="cobra_0_bound" fbc:upperFluxBound="cobra_default_ub">
        <annotation>
          <rdf:RDF xmlns:rdf="http://www.w3.org/1999/02/22-rdf-syntax-ns#" xmlns:dcterms="http://purl.org/dc/terms/" xmlns:vCard="http://www.w3.org/2001/vcard-rdf/3.0#" xmlns:vCard4="http://www.w3.org/2006/vcard/ns#" xmlns:bqbiol="http://biomodels.net/biology-qualifiers/" xmlns:bqmodel="http://biomodels.net/model-qualifiers/">
            <rdf:Description rdf:about="#meta_R_R10712__cyto">
              <bqbiol:is>
                <rdf:Bag>
                  <rdf:li rdf:resource="https://identifiers.org/kegg.reaction/R10712"/>
                  <rdf:li rdf:resource="https://identifiers.org/ec-code/2.5.1.3"/>
                </rdf:Bag>
              </bqbiol:is>
            </rdf:Description>
          </rdf:RDF>
        </annotation>
        <listOfReactants>
          <speciesReference species="M_C00080__cyto" stoichiometry="1" constant="true"/>
          <speciesReference species="M_C20247__cyto" stoichiometry="1" constant="true"/>
          <speciesReference species="M_C04752__cyto" stoichiometry="1" constant="true"/>
        </listOfReactants>
        <listOfProducts>
          <speciesReference species="M_C01081__cyto" stoichiometry="1" constant="true"/>
          <speciesReference species="M_C00013__cyto" stoichiometry="1" constant="true"/>
          <speciesReference species="M_C00011__cyto" stoichiometry="1" constant="true"/>
        </listOfProducts>
        <fbc:geneProductAssociation>
          <fbc:or>
            <fbc:geneProductRef fbc:geneProduct="G_XP_023917524"/>
            <fbc:geneProductRef fbc:geneProduct="G_XP_023891141"/>
            <fbc:geneProductRef fbc:geneProduct="G_XP_023907464"/>
            <fbc:geneProductRef fbc:geneProduct="G_XP_023897173"/>
          </fbc:or>
        </fbc:geneProductAssociation>
      </reaction>
      <reaction metaid="meta_R_R03482__mito" id="R_R03482__mito" name="N-Acetyl-D-glucosaminylphosphatidylinositol+H2O=&gt;6-(alpha-D-Glucosaminyl)-1-phosphatidyl-1D-myo-inositol+Acetate" reversible="false" fast="false" fbc:lowerFluxBound="cobra_0_bound" fbc:upperFluxBound="cobra_default_ub">
        <annotation>
          <rdf:RDF xmlns:rdf="http://www.w3.org/1999/02/22-rdf-syntax-ns#" xmlns:dcterms="http://purl.org/dc/terms/" xmlns:vCard="http://www.w3.org/2001/vcard-rdf/3.0#" xmlns:vCard4="http://www.w3.org/2006/vcard/ns#" xmlns:bqbiol="http://biomodels.net/biology-qualifiers/" xmlns:bqmodel="http://biomodels.net/model-qualifiers/">
            <rdf:Description rdf:about="#meta_R_R03482__mito">
              <bqbiol:is>
                <rdf:Bag>
                  <rdf:li rdf:resource="https://identifiers.org/kegg.reaction/R03482"/>
                  <rdf:li rdf:resource="https://identifiers.org/ec-code/3.5.1.89"/>
                </rdf:Bag>
              </bqbiol:is>
            </rdf:Description>
          </rdf:RDF>
        </annotation>
        <listOfReactants>
          <speciesReference species="M_C00001__mito" stoichiometry="1" constant="true"/>
          <speciesReference species="M_C01288__mito" stoichiometry="0.01" constant="true"/>
        </listOfReactants>
        <listOfProducts>
          <speciesReference species="M_C00033__mito" stoichiometry="1" constant="true"/>
          <speciesReference species="M_C04248__mito" stoichiometry="0.01" constant="true"/>
        </listOfProducts>
        <fbc:geneProductAssociation>
          <fbc:or>
            <fbc:geneProductRef fbc:geneProduct="G_XP_023895492"/>
            <fbc:geneProductRef fbc:geneProduct="G_XP_023895491"/>
            <fbc:geneProductRef fbc:geneProduct="G_XP_023909671"/>
            <fbc:geneProductRef fbc:geneProduct="G_XP_023895490"/>
            <fbc:geneProductRef fbc:geneProduct="G_XP_023896111"/>
            <fbc:geneProductRef fbc:geneProduct="G_XP_023895493"/>
          </fbc:or>
        </fbc:geneProductAssociation>
      </reaction>
      <reaction id="R_EX_C00006__dra" name="DraintoC00006_NADP+_C21H29N7O17P3" reversible="false" fast="false" fbc:lowerFluxBound="cobra_0_bound" fbc:upperFluxBound="cobra_default_ub">
        <listOfReactants>
          <speciesReference species="M_C00006__extr" stoichiometry="1" constant="true"/>
        </listOfReactants>
      </reaction>
      <reaction id="R_TR2918322_PLAS__plst" name="1.0NADP+(cyto)+1.0AMP(chlo)=&gt;1.0AMP(cyto)+1.0NADP+(chlo)" reversible="true" fast="false" fbc:lowerFluxBound="cobra_default_lb" fbc:upperFluxBound="cobra_default_ub">
        <listOfReactants>
          <speciesReference species="M_C00020__plst" stoichiometry="1" constant="true"/>
          <speciesReference species="M_C00006__cyto" stoichiometry="1" constant="true"/>
        </listOfReactants>
        <listOfProducts>
          <speciesReference species="M_C00006__plst" stoichiometry="1" constant="true"/>
          <speciesReference species="M_C00020__cyto" stoichiometry="1" constant="true"/>
        </listOfProducts>
        <fbc:geneProductAssociation>
          <fbc:geneProductRef fbc:geneProduct="G_XP_023913213"/>
        </fbc:geneProductAssociation>
      </reaction>
      <reaction metaid="meta_R_R06917__mito" id="R_R06917__mito" name="1-Hydroxymethylnaphthalene+NAD+=&gt;1-Naphthaldehyde+NADH+H+" reversible="false" fast="false" fbc:lowerFluxBound="cobra_0_bound" fbc:upperFluxBound="cobra_default_ub">
        <annotation>
          <rdf:RDF xmlns:rdf="http://www.w3.org/1999/02/22-rdf-syntax-ns#" xmlns:dcterms="http://purl.org/dc/terms/" xmlns:vCard="http://www.w3.org/2001/vcard-rdf/3.0#" xmlns:vCard4="http://www.w3.org/2006/vcard/ns#" xmlns:bqbiol="http://biomodels.net/biology-qualifiers/" xmlns:bqmodel="http://biomodels.net/model-qualifiers/">
            <rdf:Description rdf:about="#meta_R_R06917__mito">
              <bqbiol:is>
                <rdf:Bag>
                  <rdf:li rdf:resource="https://identifiers.org/kegg.reaction/R06917"/>
                  <rdf:li rdf:resource="https://identifiers.org/ec-code/1.1.1.1"/>
                </rdf:Bag>
              </bqbiol:is>
            </rdf:Description>
          </rdf:RDF>
        </annotation>
        <listOfReactants>
          <speciesReference species="M_C00003__mito" stoichiometry="1" constant="true"/>
          <speciesReference species="M_C14089__mito" stoichiometry="1" constant="true"/>
        </listOfReactants>
        <listOfProducts>
          <speciesReference species="M_C00080__mito" stoichiometry="1" constant="true"/>
          <speciesReference species="M_C14090__mito" stoichiometry="1" constant="true"/>
          <speciesReference species="M_C00004__mito" stoichiometry="1" constant="true"/>
        </listOfProducts>
        <fbc:geneProductAssociation>
          <fbc:or>
            <fbc:geneProductRef fbc:geneProduct="G_XP_023876615"/>
            <fbc:geneProductRef fbc:geneProduct="G_XP_023890381"/>
            <fbc:geneProductRef fbc:geneProduct="G_XP_023908857"/>
            <fbc:geneProductRef fbc:geneProduct="G_XP_023882109"/>
            <fbc:geneProductRef fbc:geneProduct="G_XP_023875991"/>
            <fbc:geneProductRef fbc:geneProduct="G_XP_023878447"/>
            <fbc:geneProductRef fbc:geneProduct="G_XP_023872865"/>
            <fbc:geneProductRef fbc:geneProduct="G_XP_023885013"/>
            <fbc:geneProductRef fbc:geneProduct="G_XP_023911831"/>
            <fbc:geneProductRef fbc:geneProduct="G_XP_023877079"/>
            <fbc:geneProductRef fbc:geneProduct="G_XP_023917710"/>
            <fbc:geneProductRef fbc:geneProduct="G_XP_023912317"/>
            <fbc:geneProductRef fbc:geneProduct="G_XP_023885014"/>
            <fbc:geneProductRef fbc:geneProduct="G_XP_023926920"/>
            <fbc:geneProductRef fbc:geneProduct="G_XP_023923799"/>
            <fbc:geneProductRef fbc:geneProduct="G_XP_023922962"/>
            <fbc:geneProductRef fbc:geneProduct="G_XP_023893720"/>
            <fbc:geneProductRef fbc:geneProduct="G_XP_023875928"/>
            <fbc:geneProductRef fbc:geneProduct="G_XP_023900358"/>
            <fbc:geneProductRef fbc:geneProduct="G_XP_023922996"/>
            <fbc:geneProductRef fbc:geneProduct="G_XP_023891031"/>
            <fbc:geneProductRef fbc:geneProduct="G_XP_023896039"/>
            <fbc:geneProductRef fbc:geneProduct="G_XP_023906585"/>
            <fbc:geneProductRef fbc:geneProduct="G_XP_023920025"/>
            <fbc:geneProductRef fbc:geneProduct="G_XP_023910236"/>
            <fbc:geneProductRef fbc:geneProduct="G_XP_023897101"/>
            <fbc:geneProductRef fbc:geneProduct="G_XP_023908616"/>
            <fbc:geneProductRef fbc:geneProduct="G_XP_023904452"/>
            <fbc:geneProductRef fbc:geneProduct="G_XP_023920027"/>
            <fbc:geneProductRef fbc:geneProduct="G_XP_023913480"/>
            <fbc:geneProductRef fbc:geneProduct="G_XP_023912314"/>
            <fbc:geneProductRef fbc:geneProduct="G_XP_023877080"/>
            <fbc:geneProductRef fbc:geneProduct="G_XP_023912316"/>
            <fbc:geneProductRef fbc:geneProduct="G_XP_023926919"/>
            <fbc:geneProductRef fbc:geneProduct="G_XP_023888675"/>
            <fbc:geneProductRef fbc:geneProduct="G_XP_023872864"/>
            <fbc:geneProductRef fbc:geneProduct="G_XP_023880565"/>
            <fbc:geneProductRef fbc:geneProduct="G_XP_023909645"/>
            <fbc:geneProductRef fbc:geneProduct="G_XP_023897100"/>
            <fbc:geneProductRef fbc:geneProduct="G_XP_023900766"/>
            <fbc:geneProductRef fbc:geneProduct="G_XP_023904451"/>
            <fbc:geneProductRef fbc:geneProduct="G_XP_023898066"/>
            <fbc:geneProductRef fbc:geneProduct="G_XP_023929152"/>
            <fbc:geneProductRef fbc:geneProduct="G_XP_023878700"/>
            <fbc:geneProductRef fbc:geneProduct="G_XP_023911575"/>
            <fbc:geneProductRef fbc:geneProduct="G_XP_023920026"/>
            <fbc:geneProductRef fbc:geneProduct="G_XP_023922997"/>
            <fbc:geneProductRef fbc:geneProduct="G_XP_023920028"/>
            <fbc:geneProductRef fbc:geneProduct="G_XP_023877081"/>
          </fbc:or>
        </fbc:geneProductAssociation>
      </reaction>
      <reaction metaid="meta_R_R02869__cyto" id="R_R02869__cyto" name="S-Adenosylmethioninamine+Spermidine=&gt;5&apos;-Methylthioadenosine+Spermine+H+" reversible="false" fast="false" fbc:lowerFluxBound="cobra_0_bound" fbc:upperFluxBound="cobra_default_ub">
        <annotation>
          <rdf:RDF xmlns:rdf="http://www.w3.org/1999/02/22-rdf-syntax-ns#" xmlns:dcterms="http://purl.org/dc/terms/" xmlns:vCard="http://www.w3.org/2001/vcard-rdf/3.0#" xmlns:vCard4="http://www.w3.org/2006/vcard/ns#" xmlns:bqbiol="http://biomodels.net/biology-qualifiers/" xmlns:bqmodel="http://biomodels.net/model-qualifiers/">
            <rdf:Description rdf:about="#meta_R_R02869__cyto">
              <bqbiol:is>
                <rdf:Bag>
                  <rdf:li rdf:resource="https://identifiers.org/kegg.reaction/R02869"/>
                  <rdf:li rdf:resource="https://identifiers.org/ec-code/2.5.1.22"/>
                </rdf:Bag>
              </bqbiol:is>
            </rdf:Description>
          </rdf:RDF>
        </annotation>
        <listOfReactants>
          <speciesReference species="M_C01137__cyto" stoichiometry="1" constant="true"/>
          <speciesReference species="M_C00315__cyto" stoichiometry="1" constant="true"/>
        </listOfReactants>
        <listOfProducts>
          <speciesReference species="M_C00080__cyto" stoichiometry="1" constant="true"/>
          <speciesReference species="M_C00170__cyto" stoichiometry="1" constant="true"/>
          <speciesReference species="M_C00750__cyto" stoichiometry="1" constant="true"/>
        </listOfProducts>
        <fbc:geneProductAssociation>
          <fbc:geneProductRef fbc:geneProduct="G_XP_023894199"/>
        </fbc:geneProductAssociation>
      </reaction>
      <reaction metaid="meta_R_R01310__mito" id="R_R01310__mito" name="Phosphatidylcholine+H2O+H+=&gt;Phosphatidate+Choline" reversible="false" fast="false" fbc:lowerFluxBound="cobra_0_bound" fbc:upperFluxBound="cobra_default_ub">
        <annotation>
          <rdf:RDF xmlns:rdf="http://www.w3.org/1999/02/22-rdf-syntax-ns#" xmlns:dcterms="http://purl.org/dc/terms/" xmlns:vCard="http://www.w3.org/2001/vcard-rdf/3.0#" xmlns:vCard4="http://www.w3.org/2006/vcard/ns#" xmlns:bqbiol="http://biomodels.net/biology-qualifiers/" xmlns:bqmodel="http://biomodels.net/model-qualifiers/">
            <rdf:Description rdf:about="#meta_R_R01310__mito">
              <bqbiol:is>
                <rdf:Bag>
                  <rdf:li rdf:resource="https://identifiers.org/kegg.reaction/R01310"/>
                  <rdf:li rdf:resource="https://identifiers.org/ec-code/3.1.4.4"/>
                </rdf:Bag>
              </bqbiol:is>
            </rdf:Description>
          </rdf:RDF>
        </annotation>
        <listOfReactants>
          <speciesReference species="M_C00001__mito" stoichiometry="1" constant="true"/>
          <speciesReference species="M_C00080__mito" stoichiometry="1" constant="true"/>
          <speciesReference species="M_C00157__mito" stoichiometry="0.01" constant="true"/>
        </listOfReactants>
        <listOfProducts>
          <speciesReference species="M_C00114__mito" stoichiometry="1" constant="true"/>
          <speciesReference species="M_C00416__mito" stoichiometry="0.01" constant="true"/>
        </listOfProducts>
        <fbc:geneProductAssociation>
          <fbc:or>
            <fbc:geneProductRef fbc:geneProduct="G_XP_023909355"/>
            <fbc:geneProductRef fbc:geneProduct="G_XP_023925533"/>
            <fbc:geneProductRef fbc:geneProduct="G_XP_023876846"/>
            <fbc:geneProductRef fbc:geneProduct="G_XP_023872719"/>
            <fbc:geneProductRef fbc:geneProduct="G_XP_023925927"/>
            <fbc:geneProductRef fbc:geneProduct="G_XP_023911188"/>
            <fbc:geneProductRef fbc:geneProduct="G_XP_023885778"/>
            <fbc:geneProductRef fbc:geneProduct="G_XP_023896215"/>
            <fbc:geneProductRef fbc:geneProduct="G_XP_023881961"/>
            <fbc:geneProductRef fbc:geneProduct="G_XP_023892472"/>
            <fbc:geneProductRef fbc:geneProduct="G_XP_023894084"/>
            <fbc:geneProductRef fbc:geneProduct="G_XP_023925648"/>
            <fbc:geneProductRef fbc:geneProduct="G_XP_023929872"/>
            <fbc:geneProductRef fbc:geneProduct="G_XP_023884139"/>
            <fbc:geneProductRef fbc:geneProduct="G_XP_023885451"/>
            <fbc:geneProductRef fbc:geneProduct="G_XP_023885450"/>
            <fbc:geneProductRef fbc:geneProduct="G_XP_023894085"/>
            <fbc:geneProductRef fbc:geneProduct="G_XP_023876845"/>
            <fbc:geneProductRef fbc:geneProduct="G_XP_023915469"/>
            <fbc:geneProductRef fbc:geneProduct="G_XP_023876844"/>
            <fbc:geneProductRef fbc:geneProduct="G_XP_023875709"/>
            <fbc:geneProductRef fbc:geneProduct="G_XP_023899748"/>
            <fbc:geneProductRef fbc:geneProduct="G_XP_023927468"/>
            <fbc:geneProductRef fbc:geneProduct="G_XP_023911183"/>
            <fbc:geneProductRef fbc:geneProduct="G_XP_023893382"/>
            <fbc:geneProductRef fbc:geneProduct="G_XP_023881955"/>
            <fbc:geneProductRef fbc:geneProduct="G_XP_023909570"/>
            <fbc:geneProductRef fbc:geneProduct="G_XP_023876843"/>
            <fbc:geneProductRef fbc:geneProduct="G_XP_023903225"/>
            <fbc:geneProductRef fbc:geneProduct="G_XP_023919755"/>
            <fbc:geneProductRef fbc:geneProduct="G_XP_023927629"/>
            <fbc:geneProductRef fbc:geneProduct="G_XP_023899942"/>
            <fbc:geneProductRef fbc:geneProduct="G_XP_023917910"/>
            <fbc:geneProductRef fbc:geneProduct="G_XP_023908951"/>
            <fbc:geneProductRef fbc:geneProduct="G_XP_023925867"/>
          </fbc:or>
        </fbc:geneProductAssociation>
      </reaction>
      <reaction metaid="meta_R_R01127__mito" id="R_R01127__mito" name="IMP+H2O&lt;=&gt;1-(5&apos;-Phosphoribosyl)-5-formamido-4-imidazolecarboxamide" reversible="true" fast="false" fbc:lowerFluxBound="cobra_default_lb" fbc:upperFluxBound="cobra_default_ub">
        <annotation>
          <rdf:RDF xmlns:rdf="http://www.w3.org/1999/02/22-rdf-syntax-ns#" xmlns:dcterms="http://purl.org/dc/terms/" xmlns:vCard="http://www.w3.org/2001/vcard-rdf/3.0#" xmlns:vCard4="http://www.w3.org/2006/vcard/ns#" xmlns:bqbiol="http://biomodels.net/biology-qualifiers/" xmlns:bqmodel="http://biomodels.net/model-qualifiers/">
            <rdf:Description rdf:about="#meta_R_R01127__mito">
              <bqbiol:is>
                <rdf:Bag>
                  <rdf:li rdf:resource="https://identifiers.org/kegg.reaction/R01127"/>
                  <rdf:li rdf:resource="https://identifiers.org/ec-code/3.5.4.10"/>
                </rdf:Bag>
              </bqbiol:is>
            </rdf:Description>
          </rdf:RDF>
        </annotation>
        <listOfReactants>
          <speciesReference species="M_C00130__mito" stoichiometry="1" constant="true"/>
          <speciesReference species="M_C00001__mito" stoichiometry="1" constant="true"/>
        </listOfReactants>
        <listOfProducts>
          <speciesReference species="M_C04734__mito" stoichiometry="1" constant="true"/>
        </listOfProducts>
        <fbc:geneProductAssociation>
          <fbc:or>
            <fbc:geneProductRef fbc:geneProduct="G_XP_023890516"/>
            <fbc:geneProductRef fbc:geneProduct="G_XP_023895767"/>
          </fbc:or>
        </fbc:geneProductAssociation>
      </reaction>
      <reaction id="R_TI3001998_PLAS__plas" name="1.0H2O(cyto)+1.0ATP(cyto)+1.0Abscisate(cyto)=&gt;1.0Abscisate(extr)+1.0ADP(cyto)+1.0Orthophosphate(cyto)" reversible="false" fast="false" fbc:lowerFluxBound="cobra_0_bound" fbc:upperFluxBound="cobra_default_ub">
        <listOfReactants>
          <speciesReference species="M_C06082__cyto" stoichiometry="1" constant="true"/>
          <speciesReference species="M_C00002__cyto" stoichiometry="1" constant="true"/>
          <speciesReference species="M_C00001__cyto" stoichiometry="1" constant="true"/>
        </listOfReactants>
        <listOfProducts>
          <speciesReference species="M_C00008__cyto" stoichiometry="1" constant="true"/>
          <speciesReference species="M_C06082__extr" stoichiometry="1" constant="true"/>
          <speciesReference species="M_C00009__cyto" stoichiometry="1" constant="true"/>
        </listOfProducts>
        <fbc:geneProductAssociation>
          <fbc:or>
            <fbc:geneProductRef fbc:geneProduct="G_XP_023885616"/>
            <fbc:geneProductRef fbc:geneProduct="G_XP_023870370"/>
            <fbc:geneProductRef fbc:geneProduct="G_XP_023908196"/>
            <fbc:geneProductRef fbc:geneProduct="G_XP_023905176"/>
            <fbc:geneProductRef fbc:geneProduct="G_XP_023870371"/>
            <fbc:geneProductRef fbc:geneProduct="G_XP_023906905"/>
            <fbc:geneProductRef fbc:geneProduct="G_XP_023870379"/>
            <fbc:geneProductRef fbc:geneProduct="G_XP_023897861"/>
            <fbc:geneProductRef fbc:geneProduct="G_XP_023882210"/>
            <fbc:geneProductRef fbc:geneProduct="G_XP_023910843"/>
            <fbc:geneProductRef fbc:geneProduct="G_XP_023894172"/>
            <fbc:geneProductRef fbc:geneProduct="G_XP_023884478"/>
            <fbc:geneProductRef fbc:geneProduct="G_XP_023882215"/>
            <fbc:geneProductRef fbc:geneProduct="G_XP_023922624"/>
            <fbc:geneProductRef fbc:geneProduct="G_XP_023914219"/>
            <fbc:geneProductRef fbc:geneProduct="G_XP_023908151"/>
            <fbc:geneProductRef fbc:geneProduct="G_XP_023870383"/>
            <fbc:geneProductRef fbc:geneProduct="G_XP_023893520"/>
            <fbc:geneProductRef fbc:geneProduct="G_XP_023908194"/>
            <fbc:geneProductRef fbc:geneProduct="G_XP_023870372"/>
            <fbc:geneProductRef fbc:geneProduct="G_XP_023882213"/>
            <fbc:geneProductRef fbc:geneProduct="G_XP_023905139"/>
            <fbc:geneProductRef fbc:geneProduct="G_XP_023908191"/>
            <fbc:geneProductRef fbc:geneProduct="G_XP_023905177"/>
            <fbc:geneProductRef fbc:geneProduct="G_XP_023898232"/>
            <fbc:geneProductRef fbc:geneProduct="G_XP_023875095"/>
            <fbc:geneProductRef fbc:geneProduct="G_XP_023882216"/>
            <fbc:geneProductRef fbc:geneProduct="G_XP_023882211"/>
            <fbc:geneProductRef fbc:geneProduct="G_XP_023887922"/>
            <fbc:geneProductRef fbc:geneProduct="G_XP_023882214"/>
            <fbc:geneProductRef fbc:geneProduct="G_XP_023897819"/>
            <fbc:geneProductRef fbc:geneProduct="G_XP_023901159"/>
            <fbc:geneProductRef fbc:geneProduct="G_XP_023894173"/>
            <fbc:geneProductRef fbc:geneProduct="G_XP_023870373"/>
            <fbc:geneProductRef fbc:geneProduct="G_XP_023884507"/>
            <fbc:geneProductRef fbc:geneProduct="G_XP_023870376"/>
            <fbc:geneProductRef fbc:geneProduct="G_XP_023870369"/>
            <fbc:geneProductRef fbc:geneProduct="G_XP_023870374"/>
            <fbc:geneProductRef fbc:geneProduct="G_XP_023908195"/>
            <fbc:geneProductRef fbc:geneProduct="G_XP_023870385"/>
            <fbc:geneProductRef fbc:geneProduct="G_XP_023882212"/>
            <fbc:geneProductRef fbc:geneProduct="G_XP_023901160"/>
            <fbc:geneProductRef fbc:geneProduct="G_XP_023908192"/>
            <fbc:geneProductRef fbc:geneProduct="G_XP_023893719"/>
            <fbc:geneProductRef fbc:geneProduct="G_XP_023920559"/>
            <fbc:geneProductRef fbc:geneProduct="G_XP_023870380"/>
            <fbc:geneProductRef fbc:geneProduct="G_XP_023885615"/>
            <fbc:geneProductRef fbc:geneProduct="G_XP_023882246"/>
            <fbc:geneProductRef fbc:geneProduct="G_XP_023870375"/>
            <fbc:geneProductRef fbc:geneProduct="G_XP_023903599"/>
            <fbc:geneProductRef fbc:geneProduct="G_XP_023908150"/>
            <fbc:geneProductRef fbc:geneProduct="G_XP_023885618"/>
            <fbc:geneProductRef fbc:geneProduct="G_XP_023885614"/>
            <fbc:geneProductRef fbc:geneProduct="G_XP_023870377"/>
            <fbc:geneProductRef fbc:geneProduct="G_XP_023905175"/>
            <fbc:geneProductRef fbc:geneProduct="G_XP_023871368"/>
            <fbc:geneProductRef fbc:geneProduct="G_XP_023885619"/>
            <fbc:geneProductRef fbc:geneProduct="G_XP_023901246"/>
            <fbc:geneProductRef fbc:geneProduct="G_XP_023908193"/>
          </fbc:or>
        </fbc:geneProductAssociation>
      </reaction>
      <reaction metaid="meta_R_R00217__e_r_" id="R_R00217__e_r_" name="Oxaloacetate=&gt;Pyruvate+CO2" reversible="false" fast="false" fbc:lowerFluxBound="cobra_0_bound" fbc:upperFluxBound="cobra_default_ub">
        <annotation>
          <rdf:RDF xmlns:rdf="http://www.w3.org/1999/02/22-rdf-syntax-ns#" xmlns:dcterms="http://purl.org/dc/terms/" xmlns:vCard="http://www.w3.org/2001/vcard-rdf/3.0#" xmlns:vCard4="http://www.w3.org/2006/vcard/ns#" xmlns:bqbiol="http://biomodels.net/biology-qualifiers/" xmlns:bqmodel="http://biomodels.net/model-qualifiers/">
            <rdf:Description rdf:about="#meta_R_R00217__e_r_">
              <bqbiol:is>
                <rdf:Bag>
                  <rdf:li rdf:resource="https://identifiers.org/kegg.reaction/R00217"/>
                  <rdf:li rdf:resource="https://identifiers.org/ec-code/1.1.1.40"/>
                </rdf:Bag>
              </bqbiol:is>
            </rdf:Description>
          </rdf:RDF>
        </annotation>
        <listOfReactants>
          <speciesReference species="M_C00036__e_r_" stoichiometry="1" constant="true"/>
        </listOfReactants>
        <listOfProducts>
          <speciesReference species="M_C00022__e_r_" stoichiometry="1" constant="true"/>
          <speciesReference species="M_C00011__e_r_" stoichiometry="1" constant="true"/>
        </listOfProducts>
        <fbc:geneProductAssociation>
          <fbc:or>
            <fbc:geneProductRef fbc:geneProduct="G_XP_023891188"/>
            <fbc:geneProductRef fbc:geneProduct="G_XP_023891381"/>
            <fbc:geneProductRef fbc:geneProduct="G_XP_023899844"/>
            <fbc:geneProductRef fbc:geneProduct="G_XP_023926168"/>
            <fbc:geneProductRef fbc:geneProduct="G_XP_023921826"/>
          </fbc:or>
        </fbc:geneProductAssociation>
      </reaction>
      <reaction metaid="meta_R_R03858__pero" id="R_R03858__pero" name="Lauroyl-CoA+Acetyl-CoA&lt;=&gt;CoA+3-Oxotetradecanoyl-CoA" reversible="true" fast="false" fbc:lowerFluxBound="cobra_default_lb" fbc:upperFluxBound="cobra_default_ub">
        <annotation>
          <rdf:RDF xmlns:rdf="http://www.w3.org/1999/02/22-rdf-syntax-ns#" xmlns:dcterms="http://purl.org/dc/terms/" xmlns:vCard="http://www.w3.org/2001/vcard-rdf/3.0#" xmlns:vCard4="http://www.w3.org/2006/vcard/ns#" xmlns:bqbiol="http://biomodels.net/biology-qualifiers/" xmlns:bqmodel="http://biomodels.net/model-qualifiers/">
            <rdf:Description rdf:about="#meta_R_R03858__pero">
              <bqbiol:is>
                <rdf:Bag>
                  <rdf:li rdf:resource="https://identifiers.org/kegg.reaction/R03858"/>
                  <rdf:li rdf:resource="https://identifiers.org/ec-code/2.3.1.16"/>
                </rdf:Bag>
              </bqbiol:is>
            </rdf:Description>
          </rdf:RDF>
        </annotation>
        <listOfReactants>
          <speciesReference species="M_C00024__pero" stoichiometry="1" constant="true"/>
          <speciesReference species="M_C01832__pero" stoichiometry="1" constant="true"/>
        </listOfReactants>
        <listOfProducts>
          <speciesReference species="M_C05261__pero" stoichiometry="1" constant="true"/>
          <speciesReference species="M_C00010__pero" stoichiometry="1" constant="true"/>
        </listOfProducts>
        <fbc:geneProductAssociation>
          <fbc:or>
            <fbc:geneProductRef fbc:geneProduct="G_XP_023914186"/>
            <fbc:geneProductRef fbc:geneProduct="G_XP_023902833"/>
            <fbc:geneProductRef fbc:geneProduct="G_XP_023925433"/>
            <fbc:geneProductRef fbc:geneProduct="G_XP_023881054"/>
            <fbc:geneProductRef fbc:geneProduct="G_XP_023878213"/>
            <fbc:geneProductRef fbc:geneProduct="G_XP_023922980"/>
            <fbc:geneProductRef fbc:geneProduct="G_XP_023907856"/>
          </fbc:or>
        </fbc:geneProductAssociation>
      </reaction>
      <reaction metaid="meta_R_R05506__e_r_" id="R_R05506__e_r_" name="Benzoylacetyl-CoA+CoA&lt;=&gt;Benzoyl-CoA+Acetyl-CoA" reversible="true" fast="false" fbc:lowerFluxBound="cobra_default_lb" fbc:upperFluxBound="cobra_default_ub">
        <annotation>
          <rdf:RDF xmlns:rdf="http://www.w3.org/1999/02/22-rdf-syntax-ns#" xmlns:dcterms="http://purl.org/dc/terms/" xmlns:vCard="http://www.w3.org/2001/vcard-rdf/3.0#" xmlns:vCard4="http://www.w3.org/2006/vcard/ns#" xmlns:bqbiol="http://biomodels.net/biology-qualifiers/" xmlns:bqmodel="http://biomodels.net/model-qualifiers/">
            <rdf:Description rdf:about="#meta_R_R05506__e_r_">
              <bqbiol:is>
                <rdf:Bag>
                  <rdf:li rdf:resource="https://identifiers.org/kegg.reaction/R05506"/>
                  <rdf:li rdf:resource="https://identifiers.org/ec-code/2.3.1.16"/>
                </rdf:Bag>
              </bqbiol:is>
            </rdf:Description>
          </rdf:RDF>
        </annotation>
        <listOfReactants>
          <speciesReference species="M_C07118__e_r_" stoichiometry="1" constant="true"/>
          <speciesReference species="M_C00010__e_r_" stoichiometry="1" constant="true"/>
        </listOfReactants>
        <listOfProducts>
          <speciesReference species="M_C00512__e_r_" stoichiometry="1" constant="true"/>
          <speciesReference species="M_C00024__e_r_" stoichiometry="1" constant="true"/>
        </listOfProducts>
        <fbc:geneProductAssociation>
          <fbc:or>
            <fbc:geneProductRef fbc:geneProduct="G_XP_023878213"/>
            <fbc:geneProductRef fbc:geneProduct="G_XP_023914186"/>
            <fbc:geneProductRef fbc:geneProduct="G_XP_023902833"/>
            <fbc:geneProductRef fbc:geneProduct="G_XP_023922980"/>
            <fbc:geneProductRef fbc:geneProduct="G_XP_023881054"/>
            <fbc:geneProductRef fbc:geneProduct="G_XP_023925433"/>
            <fbc:geneProductRef fbc:geneProduct="G_XP_023907856"/>
          </fbc:or>
        </fbc:geneProductAssociation>
      </reaction>
      <reaction metaid="meta_R_R06556__plst" id="R_R06556__plst" name="Isoliquiritigenin&lt;=&gt;Liquiritigenin" reversible="true" fast="false" fbc:lowerFluxBound="cobra_default_lb" fbc:upperFluxBound="cobra_default_ub">
        <annotation>
          <rdf:RDF xmlns:rdf="http://www.w3.org/1999/02/22-rdf-syntax-ns#" xmlns:dcterms="http://purl.org/dc/terms/" xmlns:vCard="http://www.w3.org/2001/vcard-rdf/3.0#" xmlns:vCard4="http://www.w3.org/2006/vcard/ns#" xmlns:bqbiol="http://biomodels.net/biology-qualifiers/" xmlns:bqmodel="http://biomodels.net/model-qualifiers/">
            <rdf:Description rdf:about="#meta_R_R06556__plst">
              <bqbiol:is>
                <rdf:Bag>
                  <rdf:li rdf:resource="https://identifiers.org/kegg.reaction/R06556"/>
                  <rdf:li rdf:resource="https://identifiers.org/ec-code/5.5.1.6"/>
                </rdf:Bag>
              </bqbiol:is>
            </rdf:Description>
          </rdf:RDF>
        </annotation>
        <listOfReactants>
          <speciesReference species="M_C08650__plst" stoichiometry="1" constant="true"/>
        </listOfReactants>
        <listOfProducts>
          <speciesReference species="M_C09762__plst" stoichiometry="1" constant="true"/>
        </listOfProducts>
        <fbc:geneProductAssociation>
          <fbc:or>
            <fbc:geneProductRef fbc:geneProduct="G_XP_023907747"/>
            <fbc:geneProductRef fbc:geneProduct="G_XP_023904011"/>
          </fbc:or>
        </fbc:geneProductAssociation>
      </reaction>
      <reaction id="R_T_Fatty_acid__plst" name="Fattyacid(chlo)=&gt;Fattyacid(cyto)" reversible="true" fast="false" fbc:lowerFluxBound="cobra_default_lb" fbc:upperFluxBound="cobra_default_ub">
        <listOfReactants>
          <speciesReference species="M_C00162__plst" stoichiometry="0.01" constant="true"/>
        </listOfReactants>
        <listOfProducts>
          <speciesReference species="M_C00162__cyto" stoichiometry="0.01" constant="true"/>
        </listOfProducts>
      </reaction>
      <reaction metaid="meta_R_R07202__e_r_" id="R_R07202__e_r_" name="Abscisate+[ReducedNADPH---hemoproteinreductase]+Oxygen=&gt;8&apos;-Hydroxyabscisate+[OxidizedNADPH---hemoproteinreductase]+H2O" reversible="false" fast="false" fbc:lowerFluxBound="cobra_0_bound" fbc:upperFluxBound="cobra_default_ub">
        <annotation>
          <rdf:RDF xmlns:rdf="http://www.w3.org/1999/02/22-rdf-syntax-ns#" xmlns:dcterms="http://purl.org/dc/terms/" xmlns:vCard="http://www.w3.org/2001/vcard-rdf/3.0#" xmlns:vCard4="http://www.w3.org/2006/vcard/ns#" xmlns:bqbiol="http://biomodels.net/biology-qualifiers/" xmlns:bqmodel="http://biomodels.net/model-qualifiers/">
            <rdf:Description rdf:about="#meta_R_R07202__e_r_">
              <bqbiol:is>
                <rdf:Bag>
                  <rdf:li rdf:resource="https://identifiers.org/kegg.reaction/R07202"/>
                  <rdf:li rdf:resource="https://identifiers.org/ec-code/1.14.14.137"/>
                </rdf:Bag>
              </bqbiol:is>
            </rdf:Description>
          </rdf:RDF>
        </annotation>
        <listOfReactants>
          <speciesReference species="M_C03024__e_r_" stoichiometry="1" constant="true"/>
          <speciesReference species="M_C00007__e_r_" stoichiometry="1" constant="true"/>
          <speciesReference species="M_C06082__e_r_" stoichiometry="1" constant="true"/>
        </listOfReactants>
        <listOfProducts>
          <speciesReference species="M_C15514__e_r_" stoichiometry="1" constant="true"/>
          <speciesReference species="M_C00001__e_r_" stoichiometry="1" constant="true"/>
          <speciesReference species="M_C03161__e_r_" stoichiometry="1" constant="true"/>
        </listOfProducts>
        <fbc:geneProductAssociation>
          <fbc:or>
            <fbc:geneProductRef fbc:geneProduct="G_XP_023880706"/>
            <fbc:geneProductRef fbc:geneProduct="G_XP_023880700"/>
            <fbc:geneProductRef fbc:geneProduct="G_XP_023899213"/>
            <fbc:geneProductRef fbc:geneProduct="G_XP_023899226"/>
            <fbc:geneProductRef fbc:geneProduct="G_XP_023913400"/>
            <fbc:geneProductRef fbc:geneProduct="G_XP_023873365"/>
            <fbc:geneProductRef fbc:geneProduct="G_XP_023923745"/>
            <fbc:geneProductRef fbc:geneProduct="G_XP_023886786"/>
            <fbc:geneProductRef fbc:geneProduct="G_XP_023913398"/>
            <fbc:geneProductRef fbc:geneProduct="G_XP_023879609"/>
          </fbc:or>
        </fbc:geneProductAssociation>
      </reaction>
      <reaction metaid="meta_R_R00885__cyto" id="R_R00885__cyto" name="GTP+D-Mannose1-phosphate=&gt;Diphosphate+GDP-mannose" reversible="false" fast="false" fbc:lowerFluxBound="cobra_0_bound" fbc:upperFluxBound="cobra_default_ub">
        <annotation>
          <rdf:RDF xmlns:rdf="http://www.w3.org/1999/02/22-rdf-syntax-ns#" xmlns:dcterms="http://purl.org/dc/terms/" xmlns:vCard="http://www.w3.org/2001/vcard-rdf/3.0#" xmlns:vCard4="http://www.w3.org/2006/vcard/ns#" xmlns:bqbiol="http://biomodels.net/biology-qualifiers/" xmlns:bqmodel="http://biomodels.net/model-qualifiers/">
            <rdf:Description rdf:about="#meta_R_R00885__cyto">
              <bqbiol:is>
                <rdf:Bag>
                  <rdf:li rdf:resource="https://identifiers.org/kegg.reaction/R00885"/>
                  <rdf:li rdf:resource="https://identifiers.org/ec-code/2.7.7.13"/>
                </rdf:Bag>
              </bqbiol:is>
            </rdf:Description>
          </rdf:RDF>
        </annotation>
        <listOfReactants>
          <speciesReference species="M_C00636__cyto" stoichiometry="1" constant="true"/>
          <speciesReference species="M_C00044__cyto" stoichiometry="1" constant="true"/>
        </listOfReactants>
        <listOfProducts>
          <speciesReference species="M_C00096__cyto" stoichiometry="1" constant="true"/>
          <speciesReference species="M_C00013__cyto" stoichiometry="1" constant="true"/>
        </listOfProducts>
        <fbc:geneProductAssociation>
          <fbc:or>
            <fbc:geneProductRef fbc:geneProduct="G_XP_023901590"/>
            <fbc:geneProductRef fbc:geneProduct="G_XP_023908491"/>
            <fbc:geneProductRef fbc:geneProduct="G_XP_023917353"/>
            <fbc:geneProductRef fbc:geneProduct="G_XP_023887508"/>
            <fbc:geneProductRef fbc:geneProduct="G_XP_023887507"/>
            <fbc:geneProductRef fbc:geneProduct="G_XP_023887506"/>
            <fbc:geneProductRef fbc:geneProduct="G_XP_023908492"/>
            <fbc:geneProductRef fbc:geneProduct="G_XP_023920029"/>
          </fbc:or>
        </fbc:geneProductAssociation>
      </reaction>
      <reaction metaid="meta_R_R08161__plst" id="R_R08161__plst" name="Hexadecanoyl-[acp]+2Reducedferredoxin+Oxygen+2H+=&gt;Hexadecenoyl-[acyl-carrierprotein]+2Oxidizedferredoxin+2H2O" reversible="false" fast="false" fbc:lowerFluxBound="cobra_0_bound" fbc:upperFluxBound="cobra_default_ub">
        <annotation>
          <rdf:RDF xmlns:rdf="http://www.w3.org/1999/02/22-rdf-syntax-ns#" xmlns:dcterms="http://purl.org/dc/terms/" xmlns:vCard="http://www.w3.org/2001/vcard-rdf/3.0#" xmlns:vCard4="http://www.w3.org/2006/vcard/ns#" xmlns:bqbiol="http://biomodels.net/biology-qualifiers/" xmlns:bqmodel="http://biomodels.net/model-qualifiers/">
            <rdf:Description rdf:about="#meta_R_R08161__plst">
              <bqbiol:is>
                <rdf:Bag>
                  <rdf:li rdf:resource="https://identifiers.org/kegg.reaction/R08161"/>
                  <rdf:li rdf:resource="https://identifiers.org/ec-code/1.14.19.2"/>
                </rdf:Bag>
              </bqbiol:is>
            </rdf:Description>
          </rdf:RDF>
        </annotation>
        <listOfReactants>
          <speciesReference species="M_C05764__plst" stoichiometry="1" constant="true"/>
          <speciesReference species="M_C00080__plst" stoichiometry="2" constant="true"/>
          <speciesReference species="M_C00138__plst" stoichiometry="2" constant="true"/>
          <speciesReference species="M_C00007__plst" stoichiometry="1" constant="true"/>
        </listOfReactants>
        <listOfProducts>
          <speciesReference species="M_C16520__plst" stoichiometry="1" constant="true"/>
          <speciesReference species="M_C00001__plst" stoichiometry="2" constant="true"/>
          <speciesReference species="M_C00139__plst" stoichiometry="2" constant="true"/>
        </listOfProducts>
        <fbc:geneProductAssociation>
          <fbc:or>
            <fbc:geneProductRef fbc:geneProduct="G_XP_023927986"/>
            <fbc:geneProductRef fbc:geneProduct="G_XP_023880434"/>
            <fbc:geneProductRef fbc:geneProduct="G_XP_023899835"/>
            <fbc:geneProductRef fbc:geneProduct="G_XP_023877078"/>
            <fbc:geneProductRef fbc:geneProduct="G_XP_023884068"/>
            <fbc:geneProductRef fbc:geneProduct="G_XP_023914135"/>
            <fbc:geneProductRef fbc:geneProduct="G_XP_023927988"/>
            <fbc:geneProductRef fbc:geneProduct="G_XP_023927987"/>
            <fbc:geneProductRef fbc:geneProduct="G_XP_023880444"/>
            <fbc:geneProductRef fbc:geneProduct="G_XP_023927985"/>
          </fbc:or>
        </fbc:geneProductAssociation>
      </reaction>
      <reaction metaid="meta_R_R09431__e_r_" id="R_R09431__e_r_" name="4-[(Hydroxymethyl)nitrosoamino]-1-(3-pyridinyl)-1-butanone=&gt;4-(Nitrosoamino)-1-(3-pyridinyl)-1-butanone+Formaldehyde" reversible="false" fast="false" fbc:lowerFluxBound="cobra_0_bound" fbc:upperFluxBound="cobra_default_ub">
        <annotation>
          <rdf:RDF xmlns:rdf="http://www.w3.org/1999/02/22-rdf-syntax-ns#" xmlns:dcterms="http://purl.org/dc/terms/" xmlns:vCard="http://www.w3.org/2001/vcard-rdf/3.0#" xmlns:vCard4="http://www.w3.org/2006/vcard/ns#" xmlns:bqbiol="http://biomodels.net/biology-qualifiers/" xmlns:bqmodel="http://biomodels.net/model-qualifiers/">
            <rdf:Description rdf:about="#meta_R_R09431__e_r_">
              <bqbiol:is>
                <rdf:Bag>
                  <rdf:li rdf:resource="https://identifiers.org/kegg.reaction/R09431"/>
                </rdf:Bag>
              </bqbiol:is>
            </rdf:Description>
          </rdf:RDF>
        </annotation>
        <listOfReactants>
          <speciesReference species="M_C19563__e_r_" stoichiometry="1" constant="true"/>
        </listOfReactants>
        <listOfProducts>
          <speciesReference species="M_C19564__e_r_" stoichiometry="1" constant="true"/>
          <speciesReference species="M_C00067__e_r_" stoichiometry="1" constant="true"/>
        </listOfProducts>
      </reaction>
      <reaction id="R_T_2_Succinylbenzoate_chlo__plst" name="2-Succinylbenzoate(chlo)=&gt;2-Succinylbenzoate(cyto)" reversible="false" fast="false" fbc:lowerFluxBound="cobra_0_bound" fbc:upperFluxBound="cobra_default_ub">
        <listOfReactants>
          <speciesReference species="M_C02730__plst" stoichiometry="1" constant="true"/>
        </listOfReactants>
        <listOfProducts>
          <speciesReference species="M_C02730__cyto" stoichiometry="1" constant="true"/>
        </listOfProducts>
      </reaction>
      <reaction id="R_TR0001763_PLAS__plas" name="1.0Hydroxylaminobenzene(cyto)=&gt;1.0Hydroxylaminobenzene(extr)" reversible="true" fast="false" fbc:lowerFluxBound="cobra_default_lb" fbc:upperFluxBound="cobra_default_ub">
        <listOfReactants>
          <speciesReference species="M_C02720__cyto" stoichiometry="1" constant="true"/>
        </listOfReactants>
        <listOfProducts>
          <speciesReference species="M_C02720__extr" stoichiometry="1" constant="true"/>
        </listOfProducts>
        <fbc:geneProductAssociation>
          <fbc:geneProductRef fbc:geneProduct="G_XP_023895644"/>
        </fbc:geneProductAssociation>
      </reaction>
      <reaction metaid="meta_R_R01218__mito" id="R_R01218__mito" name="5,10-Methylenetetrahydrofolate+NAD+=&gt;5,10-Methenyltetrahydrofolate+NADH" reversible="false" fast="false" fbc:lowerFluxBound="cobra_0_bound" fbc:upperFluxBound="cobra_default_ub">
        <annotation>
          <rdf:RDF xmlns:rdf="http://www.w3.org/1999/02/22-rdf-syntax-ns#" xmlns:dcterms="http://purl.org/dc/terms/" xmlns:vCard="http://www.w3.org/2001/vcard-rdf/3.0#" xmlns:vCard4="http://www.w3.org/2006/vcard/ns#" xmlns:bqbiol="http://biomodels.net/biology-qualifiers/" xmlns:bqmodel="http://biomodels.net/model-qualifiers/">
            <rdf:Description rdf:about="#meta_R_R01218__mito">
              <bqbiol:is>
                <rdf:Bag>
                  <rdf:li rdf:resource="https://identifiers.org/kegg.reaction/R01218"/>
                  <rdf:li rdf:resource="https://identifiers.org/ec-code/1.5.1.15"/>
                </rdf:Bag>
              </bqbiol:is>
            </rdf:Description>
          </rdf:RDF>
        </annotation>
        <listOfReactants>
          <speciesReference species="M_C00003__mito" stoichiometry="1" constant="true"/>
          <speciesReference species="M_C00143__mito" stoichiometry="1" constant="true"/>
        </listOfReactants>
        <listOfProducts>
          <speciesReference species="M_C00445__mito" stoichiometry="1" constant="true"/>
          <speciesReference species="M_C00004__mito" stoichiometry="1" constant="true"/>
        </listOfProducts>
        <fbc:geneProductAssociation>
          <fbc:or>
            <fbc:geneProductRef fbc:geneProduct="G_XP_023912334"/>
            <fbc:geneProductRef fbc:geneProduct="G_XP_023910181"/>
          </fbc:or>
        </fbc:geneProductAssociation>
      </reaction>
      <reaction id="R_T_H2O2_Diffusion__mito" name="H2O2(cytop)&lt;=&gt;H2O2(mito)" reversible="true" fast="false" fbc:lowerFluxBound="cobra_default_lb" fbc:upperFluxBound="cobra_default_ub">
        <listOfReactants>
          <speciesReference species="M_C00027__cyto" stoichiometry="1" constant="true"/>
        </listOfReactants>
        <listOfProducts>
          <speciesReference species="M_C00027__mito" stoichiometry="1" constant="true"/>
        </listOfProducts>
      </reaction>
      <reaction metaid="meta_R_R01103__plst" id="R_R01103__plst" name="Raffinose+H2O=&gt;alpha-D-Galactose+Sucrose" reversible="false" fast="false" fbc:lowerFluxBound="cobra_0_bound" fbc:upperFluxBound="cobra_default_ub">
        <annotation>
          <rdf:RDF xmlns:rdf="http://www.w3.org/1999/02/22-rdf-syntax-ns#" xmlns:dcterms="http://purl.org/dc/terms/" xmlns:vCard="http://www.w3.org/2001/vcard-rdf/3.0#" xmlns:vCard4="http://www.w3.org/2006/vcard/ns#" xmlns:bqbiol="http://biomodels.net/biology-qualifiers/" xmlns:bqmodel="http://biomodels.net/model-qualifiers/">
            <rdf:Description rdf:about="#meta_R_R01103__plst">
              <bqbiol:is>
                <rdf:Bag>
                  <rdf:li rdf:resource="https://identifiers.org/kegg.reaction/R01103"/>
                  <rdf:li rdf:resource="https://identifiers.org/ec-code/3.2.1.22"/>
                </rdf:Bag>
              </bqbiol:is>
            </rdf:Description>
          </rdf:RDF>
        </annotation>
        <listOfReactants>
          <speciesReference species="M_C00001__plst" stoichiometry="1" constant="true"/>
          <speciesReference species="M_C00492__plst" stoichiometry="1" constant="true"/>
        </listOfReactants>
        <listOfProducts>
          <speciesReference species="M_C00089__plst" stoichiometry="1" constant="true"/>
          <speciesReference species="M_C00984__plst" stoichiometry="1" constant="true"/>
        </listOfProducts>
        <fbc:geneProductAssociation>
          <fbc:or>
            <fbc:geneProductRef fbc:geneProduct="G_XP_023910952"/>
            <fbc:geneProductRef fbc:geneProduct="G_XP_023910949"/>
            <fbc:geneProductRef fbc:geneProduct="G_XP_023872497"/>
            <fbc:geneProductRef fbc:geneProduct="G_XP_023917218"/>
            <fbc:geneProductRef fbc:geneProduct="G_XP_023886834"/>
            <fbc:geneProductRef fbc:geneProduct="G_XP_023910950"/>
            <fbc:geneProductRef fbc:geneProduct="G_XP_023901814"/>
            <fbc:geneProductRef fbc:geneProduct="G_XP_023910253"/>
            <fbc:geneProductRef fbc:geneProduct="G_XP_023911664"/>
            <fbc:geneProductRef fbc:geneProduct="G_XP_023883853"/>
            <fbc:geneProductRef fbc:geneProduct="G_XP_023911434"/>
            <fbc:geneProductRef fbc:geneProduct="G_XP_023926970"/>
          </fbc:or>
        </fbc:geneProductAssociation>
      </reaction>
      <reaction metaid="meta_R_R07093__cyto" id="R_R07093__cyto" name="Chloroacetylchloride+Glutathione=&gt;S-(2-Chloroacetyl)glutathione+Hydrochloricacid" reversible="false" fast="false" fbc:lowerFluxBound="cobra_0_bound" fbc:upperFluxBound="cobra_default_ub">
        <annotation>
          <rdf:RDF xmlns:rdf="http://www.w3.org/1999/02/22-rdf-syntax-ns#" xmlns:dcterms="http://purl.org/dc/terms/" xmlns:vCard="http://www.w3.org/2001/vcard-rdf/3.0#" xmlns:vCard4="http://www.w3.org/2006/vcard/ns#" xmlns:bqbiol="http://biomodels.net/biology-qualifiers/" xmlns:bqmodel="http://biomodels.net/model-qualifiers/">
            <rdf:Description rdf:about="#meta_R_R07093__cyto">
              <bqbiol:is>
                <rdf:Bag>
                  <rdf:li rdf:resource="https://identifiers.org/kegg.reaction/R07093"/>
                  <rdf:li rdf:resource="https://identifiers.org/ec-code/2.5.1.18"/>
                </rdf:Bag>
              </bqbiol:is>
            </rdf:Description>
          </rdf:RDF>
        </annotation>
        <listOfReactants>
          <speciesReference species="M_C00051__cyto" stoichiometry="1" constant="true"/>
          <speciesReference species="M_C14859__cyto" stoichiometry="1" constant="true"/>
        </listOfReactants>
        <listOfProducts>
          <speciesReference species="M_C14864__cyto" stoichiometry="1" constant="true"/>
          <speciesReference species="M_C01327__cyto" stoichiometry="1" constant="true"/>
        </listOfProducts>
        <fbc:geneProductAssociation>
          <fbc:or>
            <fbc:geneProductRef fbc:geneProduct="G_XP_023887378"/>
            <fbc:geneProductRef fbc:geneProduct="G_XP_023887387"/>
            <fbc:geneProductRef fbc:geneProduct="G_XP_023894471"/>
            <fbc:geneProductRef fbc:geneProduct="G_XP_023923185"/>
            <fbc:geneProductRef fbc:geneProduct="G_XP_023922110"/>
            <fbc:geneProductRef fbc:geneProduct="G_XP_023929343"/>
            <fbc:geneProductRef fbc:geneProduct="G_XP_023895132"/>
            <fbc:geneProductRef fbc:geneProduct="G_XP_023883710"/>
            <fbc:geneProductRef fbc:geneProduct="G_XP_023917102"/>
            <fbc:geneProductRef fbc:geneProduct="G_XP_023904005"/>
            <fbc:geneProductRef fbc:geneProduct="G_XP_023929340"/>
            <fbc:geneProductRef fbc:geneProduct="G_XP_023893301"/>
            <fbc:geneProductRef fbc:geneProduct="G_XP_023893255"/>
            <fbc:geneProductRef fbc:geneProduct="G_XP_023929342"/>
            <fbc:geneProductRef fbc:geneProduct="G_XP_023902328"/>
            <fbc:geneProductRef fbc:geneProduct="G_XP_023882333"/>
            <fbc:geneProductRef fbc:geneProduct="G_XP_023925317"/>
            <fbc:geneProductRef fbc:geneProduct="G_XP_023909544"/>
            <fbc:geneProductRef fbc:geneProduct="G_XP_023927087"/>
            <fbc:geneProductRef fbc:geneProduct="G_XP_023902019"/>
            <fbc:geneProductRef fbc:geneProduct="G_XP_023883702"/>
            <fbc:geneProductRef fbc:geneProduct="G_XP_023928693"/>
            <fbc:geneProductRef fbc:geneProduct="G_XP_023919982"/>
            <fbc:geneProductRef fbc:geneProduct="G_XP_023890138"/>
            <fbc:geneProductRef fbc:geneProduct="G_XP_023899123"/>
            <fbc:geneProductRef fbc:geneProduct="G_XP_023922109"/>
            <fbc:geneProductRef fbc:geneProduct="G_XP_023920056"/>
            <fbc:geneProductRef fbc:geneProduct="G_XP_023888034"/>
            <fbc:geneProductRef fbc:geneProduct="G_XP_023921359"/>
            <fbc:geneProductRef fbc:geneProduct="G_XP_023890203"/>
            <fbc:geneProductRef fbc:geneProduct="G_XP_023879145"/>
            <fbc:geneProductRef fbc:geneProduct="G_XP_023909438"/>
            <fbc:geneProductRef fbc:geneProduct="G_XP_023893297"/>
            <fbc:geneProductRef fbc:geneProduct="G_XP_023893302"/>
            <fbc:geneProductRef fbc:geneProduct="G_XP_023921786"/>
            <fbc:geneProductRef fbc:geneProduct="G_XP_023928716"/>
            <fbc:geneProductRef fbc:geneProduct="G_XP_023920070"/>
            <fbc:geneProductRef fbc:geneProduct="G_XP_023928012"/>
            <fbc:geneProductRef fbc:geneProduct="G_XP_023904004"/>
            <fbc:geneProductRef fbc:geneProduct="G_XP_023887380"/>
            <fbc:geneProductRef fbc:geneProduct="G_XP_023902016"/>
            <fbc:geneProductRef fbc:geneProduct="G_XP_023909995"/>
            <fbc:geneProductRef fbc:geneProduct="G_XP_023887157"/>
            <fbc:geneProductRef fbc:geneProduct="G_XP_023928718"/>
            <fbc:geneProductRef fbc:geneProduct="G_XP_023887377"/>
            <fbc:geneProductRef fbc:geneProduct="G_XP_023882099"/>
            <fbc:geneProductRef fbc:geneProduct="G_XP_023904007"/>
            <fbc:geneProductRef fbc:geneProduct="G_XP_023871662"/>
            <fbc:geneProductRef fbc:geneProduct="G_XP_023887401"/>
            <fbc:geneProductRef fbc:geneProduct="G_XP_023920047"/>
            <fbc:geneProductRef fbc:geneProduct="G_XP_023893300"/>
            <fbc:geneProductRef fbc:geneProduct="G_XP_023879150"/>
            <fbc:geneProductRef fbc:geneProduct="G_XP_023871668"/>
            <fbc:geneProductRef fbc:geneProduct="G_XP_023912850"/>
            <fbc:geneProductRef fbc:geneProduct="G_XP_023893299"/>
            <fbc:geneProductRef fbc:geneProduct="G_XP_023904009"/>
            <fbc:geneProductRef fbc:geneProduct="G_XP_023872213"/>
            <fbc:geneProductRef fbc:geneProduct="G_XP_023884868"/>
            <fbc:geneProductRef fbc:geneProduct="G_XP_023890938"/>
            <fbc:geneProductRef fbc:geneProduct="G_XP_023871675"/>
            <fbc:geneProductRef fbc:geneProduct="G_XP_023902116"/>
            <fbc:geneProductRef fbc:geneProduct="G_XP_023885073"/>
            <fbc:geneProductRef fbc:geneProduct="G_XP_023883696"/>
            <fbc:geneProductRef fbc:geneProduct="G_XP_023882451"/>
            <fbc:geneProductRef fbc:geneProduct="G_XP_023896941"/>
            <fbc:geneProductRef fbc:geneProduct="G_XP_023873999"/>
            <fbc:geneProductRef fbc:geneProduct="G_XP_023920078"/>
            <fbc:geneProductRef fbc:geneProduct="G_XP_023902017"/>
            <fbc:geneProductRef fbc:geneProduct="G_XP_023904006"/>
            <fbc:geneProductRef fbc:geneProduct="G_XP_023922101"/>
            <fbc:geneProductRef fbc:geneProduct="G_XP_023872403"/>
            <fbc:geneProductRef fbc:geneProduct="G_XP_023892766"/>
            <fbc:geneProductRef fbc:geneProduct="G_XP_023920069"/>
            <fbc:geneProductRef fbc:geneProduct="G_XP_023927083"/>
            <fbc:geneProductRef fbc:geneProduct="G_XP_023872281"/>
            <fbc:geneProductRef fbc:geneProduct="G_XP_023928011"/>
            <fbc:geneProductRef fbc:geneProduct="G_XP_023871674"/>
            <fbc:geneProductRef fbc:geneProduct="G_XP_023920013"/>
            <fbc:geneProductRef fbc:geneProduct="G_XP_023911519"/>
            <fbc:geneProductRef fbc:geneProduct="G_XP_023884869"/>
            <fbc:geneProductRef fbc:geneProduct="G_XP_023902015"/>
            <fbc:geneProductRef fbc:geneProduct="G_XP_023888033"/>
            <fbc:geneProductRef fbc:geneProduct="G_XP_023904008"/>
            <fbc:geneProductRef fbc:geneProduct="G_XP_023888035"/>
            <fbc:geneProductRef fbc:geneProduct="G_XP_023879138"/>
            <fbc:geneProductRef fbc:geneProduct="G_XP_023904541"/>
            <fbc:geneProductRef fbc:geneProduct="G_XP_023887374"/>
            <fbc:geneProductRef fbc:geneProduct="G_XP_023915333"/>
            <fbc:geneProductRef fbc:geneProduct="G_XP_023896283"/>
            <fbc:geneProductRef fbc:geneProduct="G_XP_023899682"/>
            <fbc:geneProductRef fbc:geneProduct="G_XP_023908763"/>
            <fbc:geneProductRef fbc:geneProduct="G_XP_023892783"/>
            <fbc:geneProductRef fbc:geneProduct="G_XP_023899088"/>
            <fbc:geneProductRef fbc:geneProduct="G_XP_023899098"/>
            <fbc:geneProductRef fbc:geneProduct="G_XP_023887383"/>
            <fbc:geneProductRef fbc:geneProduct="G_XP_023928717"/>
            <fbc:geneProductRef fbc:geneProduct="G_XP_023909439"/>
            <fbc:geneProductRef fbc:geneProduct="G_XP_023883034"/>
            <fbc:geneProductRef fbc:geneProduct="G_XP_023909444"/>
            <fbc:geneProductRef fbc:geneProduct="G_XP_023908839"/>
            <fbc:geneProductRef fbc:geneProduct="G_XP_023892782"/>
            <fbc:geneProductRef fbc:geneProduct="G_XP_023871676"/>
            <fbc:geneProductRef fbc:geneProduct="G_XP_023909451"/>
            <fbc:geneProductRef fbc:geneProduct="G_XP_023878657"/>
            <fbc:geneProductRef fbc:geneProduct="G_XP_023887056"/>
            <fbc:geneProductRef fbc:geneProduct="G_XP_023908774"/>
            <fbc:geneProductRef fbc:geneProduct="G_XP_023889735"/>
            <fbc:geneProductRef fbc:geneProduct="G_XP_023924305"/>
            <fbc:geneProductRef fbc:geneProduct="G_XP_023902018"/>
            <fbc:geneProductRef fbc:geneProduct="G_XP_023916317"/>
            <fbc:geneProductRef fbc:geneProduct="G_XP_023903156"/>
            <fbc:geneProductRef fbc:geneProduct="G_XP_023927089"/>
          </fbc:or>
        </fbc:geneProductAssociation>
      </reaction>
      <reaction id="R_TO3001000_CHLO__plst" name="1.0H2O(chlo)+1.0(5Z,8Z,11Z,14Z,17Z)-Icosapentaenoicacid(cyto)+1.0ATP(chlo)=&gt;1.0ADP(chlo)+1.0Orthophosphate(chlo)+1.0(5Z,8Z,11Z,14Z,17Z)-Icosapentaenoicacid(chlo)" reversible="false" fast="false" fbc:lowerFluxBound="cobra_0_bound" fbc:upperFluxBound="cobra_default_ub">
        <listOfReactants>
          <speciesReference species="M_C06428__cyto" stoichiometry="1" constant="true"/>
          <speciesReference species="M_C00002__plst" stoichiometry="1" constant="true"/>
          <speciesReference species="M_C00001__plst" stoichiometry="1" constant="true"/>
        </listOfReactants>
        <listOfProducts>
          <speciesReference species="M_C00009__plst" stoichiometry="1" constant="true"/>
          <speciesReference species="M_C00008__plst" stoichiometry="1" constant="true"/>
          <speciesReference species="M_C06428__plst" stoichiometry="1" constant="true"/>
        </listOfProducts>
        <fbc:geneProductAssociation>
          <fbc:and>
            <fbc:geneProductRef fbc:geneProduct="G_XP_023902956"/>
            <fbc:geneProductRef fbc:geneProduct="G_XP_023877572"/>
          </fbc:and>
        </fbc:geneProductAssociation>
      </reaction>
      <reaction metaid="meta_R_R07511__plst" id="R_R07511__plst" name="9,9&apos;-dicis-zeta-Carotene+2Plastoquinone-9=&gt;7,9,7&apos;,9&apos;-tetracis-Lycopene+2Plastoquinol-9" reversible="false" fast="false" fbc:lowerFluxBound="cobra_0_bound" fbc:upperFluxBound="cobra_default_ub">
        <annotation>
          <rdf:RDF xmlns:rdf="http://www.w3.org/1999/02/22-rdf-syntax-ns#" xmlns:dcterms="http://purl.org/dc/terms/" xmlns:vCard="http://www.w3.org/2001/vcard-rdf/3.0#" xmlns:vCard4="http://www.w3.org/2006/vcard/ns#" xmlns:bqbiol="http://biomodels.net/biology-qualifiers/" xmlns:bqmodel="http://biomodels.net/model-qualifiers/">
            <rdf:Description rdf:about="#meta_R_R07511__plst">
              <bqbiol:is>
                <rdf:Bag>
                  <rdf:li rdf:resource="https://identifiers.org/kegg.reaction/R07511"/>
                  <rdf:li rdf:resource="https://identifiers.org/ec-code/1.3.5.6"/>
                </rdf:Bag>
              </bqbiol:is>
            </rdf:Description>
          </rdf:RDF>
        </annotation>
        <listOfReactants>
          <speciesReference species="M_C15857__plst" stoichiometry="1" constant="true"/>
          <speciesReference species="M_C10385__plst" stoichiometry="2" constant="true"/>
        </listOfReactants>
        <listOfProducts>
          <speciesReference species="M_C16695__plst" stoichiometry="2" constant="true"/>
          <speciesReference species="M_C15858__plst" stoichiometry="1" constant="true"/>
        </listOfProducts>
        <fbc:geneProductAssociation>
          <fbc:geneProductRef fbc:geneProduct="G_XP_023871372"/>
        </fbc:geneProductAssociation>
      </reaction>
      <reaction metaid="meta_R_R01934__mito" id="R_R01934__mito" name="Homoisocitrate+NAD+=&gt;2-Oxoadipate+CO2+NADH+H+" reversible="false" fast="false" fbc:lowerFluxBound="cobra_0_bound" fbc:upperFluxBound="cobra_default_ub">
        <annotation>
          <rdf:RDF xmlns:rdf="http://www.w3.org/1999/02/22-rdf-syntax-ns#" xmlns:dcterms="http://purl.org/dc/terms/" xmlns:vCard="http://www.w3.org/2001/vcard-rdf/3.0#" xmlns:vCard4="http://www.w3.org/2006/vcard/ns#" xmlns:bqbiol="http://biomodels.net/biology-qualifiers/" xmlns:bqmodel="http://biomodels.net/model-qualifiers/">
            <rdf:Description rdf:about="#meta_R_R01934__mito">
              <bqbiol:is>
                <rdf:Bag>
                  <rdf:li rdf:resource="https://identifiers.org/kegg.reaction/R01934"/>
                  <rdf:li rdf:resource="https://identifiers.org/ec-code/1.1.1.87"/>
                  <rdf:li rdf:resource="https://identifiers.org/ec-code/1.1.1.286"/>
                </rdf:Bag>
              </bqbiol:is>
            </rdf:Description>
          </rdf:RDF>
        </annotation>
        <listOfReactants>
          <speciesReference species="M_C00003__mito" stoichiometry="1" constant="true"/>
          <speciesReference species="M_C05662__mito" stoichiometry="1" constant="true"/>
        </listOfReactants>
        <listOfProducts>
          <speciesReference species="M_C00322__mito" stoichiometry="1" constant="true"/>
          <speciesReference species="M_C00011__mito" stoichiometry="1" constant="true"/>
          <speciesReference species="M_C00080__mito" stoichiometry="1" constant="true"/>
          <speciesReference species="M_C00004__mito" stoichiometry="1" constant="true"/>
        </listOfProducts>
        <fbc:geneProductAssociation>
          <fbc:or>
            <fbc:geneProductRef fbc:geneProduct="G_XP_023871550"/>
            <fbc:geneProductRef fbc:geneProduct="G_XP_023878665"/>
          </fbc:or>
        </fbc:geneProductAssociation>
      </reaction>
      <reaction metaid="meta_R_R08238__cyto" id="R_R08238__cyto" name="6-Methylmercaptopurine+5-Phospho-alpha-D-ribose1-diphosphate&lt;=&gt;6-Methylthiopurine5&apos;-monophosphateribonucleotide+Diphosphate" reversible="true" fast="false" fbc:lowerFluxBound="cobra_default_lb" fbc:upperFluxBound="cobra_default_ub">
        <annotation>
          <rdf:RDF xmlns:rdf="http://www.w3.org/1999/02/22-rdf-syntax-ns#" xmlns:dcterms="http://purl.org/dc/terms/" xmlns:vCard="http://www.w3.org/2001/vcard-rdf/3.0#" xmlns:vCard4="http://www.w3.org/2006/vcard/ns#" xmlns:bqbiol="http://biomodels.net/biology-qualifiers/" xmlns:bqmodel="http://biomodels.net/model-qualifiers/">
            <rdf:Description rdf:about="#meta_R_R08238__cyto">
              <bqbiol:is>
                <rdf:Bag>
                  <rdf:li rdf:resource="https://identifiers.org/kegg.reaction/R08238"/>
                  <rdf:li rdf:resource="https://identifiers.org/ec-code/2.4.2.8"/>
                </rdf:Bag>
              </bqbiol:is>
            </rdf:Description>
          </rdf:RDF>
        </annotation>
        <listOfReactants>
          <speciesReference species="M_C16614__cyto" stoichiometry="1" constant="true"/>
          <speciesReference species="M_C00119__cyto" stoichiometry="1" constant="true"/>
        </listOfReactants>
        <listOfProducts>
          <speciesReference species="M_C16615__cyto" stoichiometry="1" constant="true"/>
          <speciesReference species="M_C00013__cyto" stoichiometry="1" constant="true"/>
        </listOfProducts>
        <fbc:geneProductAssociation>
          <fbc:or>
            <fbc:geneProductRef fbc:geneProduct="G_XP_023910119"/>
            <fbc:geneProductRef fbc:geneProduct="G_XP_023917659"/>
            <fbc:geneProductRef fbc:geneProduct="G_XP_023902896"/>
          </fbc:or>
        </fbc:geneProductAssociation>
      </reaction>
      <reaction metaid="meta_R_R00026__vacu" id="R_R00026__vacu" name="Cellobiose+H2O=&gt;2beta-D-Glucose" reversible="false" fast="false" fbc:lowerFluxBound="cobra_0_bound" fbc:upperFluxBound="cobra_default_ub">
        <annotation>
          <rdf:RDF xmlns:rdf="http://www.w3.org/1999/02/22-rdf-syntax-ns#" xmlns:dcterms="http://purl.org/dc/terms/" xmlns:vCard="http://www.w3.org/2001/vcard-rdf/3.0#" xmlns:vCard4="http://www.w3.org/2006/vcard/ns#" xmlns:bqbiol="http://biomodels.net/biology-qualifiers/" xmlns:bqmodel="http://biomodels.net/model-qualifiers/">
            <rdf:Description rdf:about="#meta_R_R00026__vacu">
              <bqbiol:is>
                <rdf:Bag>
                  <rdf:li rdf:resource="https://identifiers.org/kegg.reaction/R00026"/>
                  <rdf:li rdf:resource="https://identifiers.org/ec-code/3.2.1.21"/>
                </rdf:Bag>
              </bqbiol:is>
            </rdf:Description>
          </rdf:RDF>
        </annotation>
        <listOfReactants>
          <speciesReference species="M_C00185__vacu" stoichiometry="1" constant="true"/>
          <speciesReference species="M_C00001__vacu" stoichiometry="1" constant="true"/>
        </listOfReactants>
        <listOfProducts>
          <speciesReference species="M_C00221__vacu" stoichiometry="2" constant="true"/>
        </listOfProducts>
        <fbc:geneProductAssociation>
          <fbc:or>
            <fbc:geneProductRef fbc:geneProduct="G_XP_023894029"/>
            <fbc:geneProductRef fbc:geneProduct="G_XP_023927600"/>
            <fbc:geneProductRef fbc:geneProduct="G_XP_023893964"/>
            <fbc:geneProductRef fbc:geneProduct="G_XP_023885393"/>
            <fbc:geneProductRef fbc:geneProduct="G_XP_023891349"/>
            <fbc:geneProductRef fbc:geneProduct="G_XP_023925687"/>
            <fbc:geneProductRef fbc:geneProduct="G_XP_023882298"/>
            <fbc:geneProductRef fbc:geneProduct="G_XP_023927702"/>
            <fbc:geneProductRef fbc:geneProduct="G_XP_023880135"/>
            <fbc:geneProductRef fbc:geneProduct="G_XP_023872568"/>
            <fbc:geneProductRef fbc:geneProduct="G_XP_023884568"/>
            <fbc:geneProductRef fbc:geneProduct="G_XP_023912988"/>
            <fbc:geneProductRef fbc:geneProduct="G_XP_023927650"/>
            <fbc:geneProductRef fbc:geneProduct="G_XP_023922472"/>
            <fbc:geneProductRef fbc:geneProduct="G_XP_023899008"/>
            <fbc:geneProductRef fbc:geneProduct="G_XP_023878451"/>
            <fbc:geneProductRef fbc:geneProduct="G_XP_023899003"/>
            <fbc:geneProductRef fbc:geneProduct="G_XP_023925685"/>
            <fbc:geneProductRef fbc:geneProduct="G_XP_023924720"/>
            <fbc:geneProductRef fbc:geneProduct="G_XP_023896378"/>
            <fbc:geneProductRef fbc:geneProduct="G_XP_023882297"/>
            <fbc:geneProductRef fbc:geneProduct="G_XP_023929321"/>
            <fbc:geneProductRef fbc:geneProduct="G_XP_023894454"/>
            <fbc:geneProductRef fbc:geneProduct="G_XP_023884566"/>
            <fbc:geneProductRef fbc:geneProduct="G_XP_023913203"/>
            <fbc:geneProductRef fbc:geneProduct="G_XP_023899004"/>
            <fbc:geneProductRef fbc:geneProduct="G_XP_023927656"/>
            <fbc:geneProductRef fbc:geneProduct="G_XP_023880137"/>
            <fbc:geneProductRef fbc:geneProduct="G_XP_023927635"/>
            <fbc:geneProductRef fbc:geneProduct="G_XP_023927685"/>
            <fbc:geneProductRef fbc:geneProduct="G_XP_023898207"/>
            <fbc:geneProductRef fbc:geneProduct="G_XP_023882303"/>
            <fbc:geneProductRef fbc:geneProduct="G_XP_023925668"/>
            <fbc:geneProductRef fbc:geneProduct="G_XP_023905013"/>
            <fbc:geneProductRef fbc:geneProduct="G_XP_023879623"/>
            <fbc:geneProductRef fbc:geneProduct="G_XP_023910086"/>
            <fbc:geneProductRef fbc:geneProduct="G_XP_023899005"/>
            <fbc:geneProductRef fbc:geneProduct="G_XP_023924719"/>
            <fbc:geneProductRef fbc:geneProduct="G_XP_023924461"/>
            <fbc:geneProductRef fbc:geneProduct="G_XP_023882290"/>
            <fbc:geneProductRef fbc:geneProduct="G_XP_023882296"/>
            <fbc:geneProductRef fbc:geneProduct="G_XP_023884567"/>
            <fbc:geneProductRef fbc:geneProduct="G_XP_023885348"/>
            <fbc:geneProductRef fbc:geneProduct="G_XP_023924185"/>
            <fbc:geneProductRef fbc:geneProduct="G_XP_023899230"/>
            <fbc:geneProductRef fbc:geneProduct="G_XP_023880188"/>
            <fbc:geneProductRef fbc:geneProduct="G_XP_023899002"/>
            <fbc:geneProductRef fbc:geneProduct="G_XP_023882295"/>
            <fbc:geneProductRef fbc:geneProduct="G_XP_023880134"/>
            <fbc:geneProductRef fbc:geneProduct="G_XP_023891348"/>
            <fbc:geneProductRef fbc:geneProduct="G_XP_023876364"/>
            <fbc:geneProductRef fbc:geneProduct="G_XP_023927683"/>
            <fbc:geneProductRef fbc:geneProduct="G_XP_023898217"/>
            <fbc:geneProductRef fbc:geneProduct="G_XP_023898957"/>
            <fbc:geneProductRef fbc:geneProduct="G_XP_023890022"/>
            <fbc:geneProductRef fbc:geneProduct="G_XP_023927598"/>
            <fbc:geneProductRef fbc:geneProduct="G_XP_023880092"/>
            <fbc:geneProductRef fbc:geneProduct="G_XP_023882289"/>
            <fbc:geneProductRef fbc:geneProduct="G_XP_023914020"/>
            <fbc:geneProductRef fbc:geneProduct="G_XP_023891346"/>
            <fbc:geneProductRef fbc:geneProduct="G_XP_023891347"/>
            <fbc:geneProductRef fbc:geneProduct="G_XP_023929257"/>
            <fbc:geneProductRef fbc:geneProduct="G_XP_023925684"/>
            <fbc:geneProductRef fbc:geneProduct="G_XP_023927636"/>
            <fbc:geneProductRef fbc:geneProduct="G_XP_023890023"/>
            <fbc:geneProductRef fbc:geneProduct="G_XP_023927680"/>
            <fbc:geneProductRef fbc:geneProduct="G_XP_023914021"/>
            <fbc:geneProductRef fbc:geneProduct="G_XP_023927637"/>
            <fbc:geneProductRef fbc:geneProduct="G_XP_023927691"/>
            <fbc:geneProductRef fbc:geneProduct="G_XP_023918765"/>
            <fbc:geneProductRef fbc:geneProduct="G_XP_023913969"/>
            <fbc:geneProductRef fbc:geneProduct="G_XP_023913784"/>
            <fbc:geneProductRef fbc:geneProduct="G_XP_023875752"/>
            <fbc:geneProductRef fbc:geneProduct="G_XP_023898190"/>
            <fbc:geneProductRef fbc:geneProduct="G_XP_023890722"/>
            <fbc:geneProductRef fbc:geneProduct="G_XP_023878843"/>
            <fbc:geneProductRef fbc:geneProduct="G_XP_023922465"/>
            <fbc:geneProductRef fbc:geneProduct="G_XP_023901541"/>
            <fbc:geneProductRef fbc:geneProduct="G_XP_023921135"/>
            <fbc:geneProductRef fbc:geneProduct="G_XP_023901086"/>
            <fbc:geneProductRef fbc:geneProduct="G_XP_023884116"/>
            <fbc:geneProductRef fbc:geneProduct="G_XP_023872569"/>
            <fbc:geneProductRef fbc:geneProduct="G_XP_023916143"/>
            <fbc:geneProductRef fbc:geneProduct="G_XP_023927601"/>
            <fbc:geneProductRef fbc:geneProduct="G_XP_023914802"/>
            <fbc:geneProductRef fbc:geneProduct="G_XP_023927665"/>
            <fbc:geneProductRef fbc:geneProduct="G_XP_023927673"/>
            <fbc:geneProductRef fbc:geneProduct="G_XP_023884569"/>
            <fbc:geneProductRef fbc:geneProduct="G_XP_023927647"/>
            <fbc:geneProductRef fbc:geneProduct="G_XP_023927638"/>
            <fbc:geneProductRef fbc:geneProduct="G_XP_023890633"/>
            <fbc:geneProductRef fbc:geneProduct="G_XP_023913792"/>
            <fbc:geneProductRef fbc:geneProduct="G_XP_023908693"/>
            <fbc:geneProductRef fbc:geneProduct="G_XP_023887759"/>
            <fbc:geneProductRef fbc:geneProduct="G_XP_023884565"/>
            <fbc:geneProductRef fbc:geneProduct="G_XP_023899584"/>
            <fbc:geneProductRef fbc:geneProduct="G_XP_023926008"/>
            <fbc:geneProductRef fbc:geneProduct="G_XP_023924468"/>
            <fbc:geneProductRef fbc:geneProduct="G_XP_023882291"/>
            <fbc:geneProductRef fbc:geneProduct="G_XP_023887957"/>
            <fbc:geneProductRef fbc:geneProduct="G_XP_023924463"/>
            <fbc:geneProductRef fbc:geneProduct="G_XP_023925682"/>
            <fbc:geneProductRef fbc:geneProduct="G_XP_023927697"/>
            <fbc:geneProductRef fbc:geneProduct="G_XP_023898208"/>
            <fbc:geneProductRef fbc:geneProduct="G_XP_023897785"/>
            <fbc:geneProductRef fbc:geneProduct="G_XP_023927599"/>
            <fbc:geneProductRef fbc:geneProduct="G_XP_023913815"/>
            <fbc:geneProductRef fbc:geneProduct="G_XP_023929322"/>
            <fbc:geneProductRef fbc:geneProduct="G_XP_023885394"/>
            <fbc:geneProductRef fbc:geneProduct="G_XP_023899006"/>
          </fbc:or>
        </fbc:geneProductAssociation>
      </reaction>
      <reaction id="R_EX_C00208__dra" name="DraintoC00208_Maltose_C12H22O11" reversible="false" fast="false" fbc:lowerFluxBound="cobra_0_bound" fbc:upperFluxBound="cobra_default_ub">
        <listOfReactants>
          <speciesReference species="M_C00208__extr" stoichiometry="1" constant="true"/>
        </listOfReactants>
      </reaction>
      <reaction id="R_TO1000151_PLAS__plas" name="1.0H+(extr)+1.0Thymine(extr)=&gt;1.0H+(cyto)+1.0Thymine(cyto)" reversible="false" fast="false" fbc:lowerFluxBound="cobra_0_bound" fbc:upperFluxBound="cobra_default_ub">
        <listOfReactants>
          <speciesReference species="M_C00178__extr" stoichiometry="1" constant="true"/>
          <speciesReference species="M_C00080__extr" stoichiometry="1" constant="true"/>
        </listOfReactants>
        <listOfProducts>
          <speciesReference species="M_C00178__cyto" stoichiometry="1" constant="true"/>
          <speciesReference species="M_C00080__cyto" stoichiometry="1" constant="true"/>
        </listOfProducts>
        <fbc:geneProductAssociation>
          <fbc:or>
            <fbc:geneProductRef fbc:geneProduct="G_XP_023920825"/>
            <fbc:geneProductRef fbc:geneProduct="G_XP_023898133"/>
            <fbc:geneProductRef fbc:geneProduct="G_XP_023906588"/>
            <fbc:geneProductRef fbc:geneProduct="G_XP_023923260"/>
            <fbc:geneProductRef fbc:geneProduct="G_XP_023913313"/>
            <fbc:geneProductRef fbc:geneProduct="G_XP_023913309"/>
            <fbc:geneProductRef fbc:geneProduct="G_XP_023920102"/>
            <fbc:geneProductRef fbc:geneProduct="G_XP_023912922"/>
          </fbc:or>
        </fbc:geneProductAssociation>
      </reaction>
      <reaction id="R_EX_C00680__dra" name="DraintoC00680_meso-2,6-Diaminoheptanedioate_C7H14N2O4" reversible="false" fast="false" fbc:lowerFluxBound="cobra_0_bound" fbc:upperFluxBound="cobra_default_ub">
        <listOfReactants>
          <speciesReference species="M_C00680__extr" stoichiometry="1" constant="true"/>
        </listOfReactants>
      </reaction>
      <reaction id="R_TO0008288_PLAS__plas" name="1.02-Phospho-4-(cytidine5&apos;-diphospho)-2-C-methyl-D-erythritol(extr)=&gt;1.02-Phospho-4-(cytidine5&apos;-diphospho)-2-C-methyl-D-erythritol(cyto)" reversible="false" fast="false" fbc:lowerFluxBound="cobra_0_bound" fbc:upperFluxBound="cobra_default_ub">
        <listOfReactants>
          <speciesReference species="M_C11436__extr" stoichiometry="1" constant="true"/>
        </listOfReactants>
        <listOfProducts>
          <speciesReference species="M_C11436__cyto" stoichiometry="1" constant="true"/>
        </listOfProducts>
        <fbc:geneProductAssociation>
          <fbc:or>
            <fbc:geneProductRef fbc:geneProduct="G_XP_023884937"/>
            <fbc:geneProductRef fbc:geneProduct="G_XP_023884937"/>
            <fbc:geneProductRef fbc:geneProduct="G_XP_023884937"/>
            <fbc:geneProductRef fbc:geneProduct="G_XP_023884937"/>
            <fbc:geneProductRef fbc:geneProduct="G_XP_023884937"/>
            <fbc:geneProductRef fbc:geneProduct="G_XP_023884937"/>
            <fbc:geneProductRef fbc:geneProduct="G_XP_023884921"/>
            <fbc:geneProductRef fbc:geneProduct="G_XP_023884921"/>
            <fbc:geneProductRef fbc:geneProduct="G_XP_023884929"/>
            <fbc:geneProductRef fbc:geneProduct="G_XP_023884929"/>
            <fbc:geneProductRef fbc:geneProduct="G_XP_023884929"/>
            <fbc:geneProductRef fbc:geneProduct="G_XP_023884929"/>
            <fbc:geneProductRef fbc:geneProduct="G_XP_023884929"/>
            <fbc:geneProductRef fbc:geneProduct="G_XP_023884929"/>
            <fbc:geneProductRef fbc:geneProduct="G_XP_023910695"/>
            <fbc:geneProductRef fbc:geneProduct="G_XP_023910695"/>
            <fbc:geneProductRef fbc:geneProduct="G_XP_023910695"/>
            <fbc:geneProductRef fbc:geneProduct="G_XP_023910695"/>
            <fbc:geneProductRef fbc:geneProduct="G_XP_023884939"/>
            <fbc:geneProductRef fbc:geneProduct="G_XP_023884939"/>
            <fbc:geneProductRef fbc:geneProduct="G_XP_023884939"/>
            <fbc:geneProductRef fbc:geneProduct="G_XP_023884939"/>
            <fbc:geneProductRef fbc:geneProduct="G_XP_023884939"/>
            <fbc:geneProductRef fbc:geneProduct="G_XP_023884939"/>
            <fbc:geneProductRef fbc:geneProduct="G_XP_023910694"/>
            <fbc:geneProductRef fbc:geneProduct="G_XP_023910694"/>
            <fbc:geneProductRef fbc:geneProduct="G_XP_023910694"/>
            <fbc:geneProductRef fbc:geneProduct="G_XP_023910694"/>
            <fbc:geneProductRef fbc:geneProduct="G_XP_023909318"/>
            <fbc:geneProductRef fbc:geneProduct="G_XP_023909326"/>
            <fbc:geneProductRef fbc:geneProduct="G_XP_023891182"/>
            <fbc:geneProductRef fbc:geneProduct="G_XP_023884924"/>
            <fbc:geneProductRef fbc:geneProduct="G_XP_023884924"/>
            <fbc:geneProductRef fbc:geneProduct="G_XP_023923094"/>
            <fbc:geneProductRef fbc:geneProduct="G_XP_023923094"/>
            <fbc:geneProductRef fbc:geneProduct="G_XP_023923094"/>
            <fbc:geneProductRef fbc:geneProduct="G_XP_023909325"/>
            <fbc:geneProductRef fbc:geneProduct="G_XP_023909324"/>
            <fbc:geneProductRef fbc:geneProduct="G_XP_023891185"/>
            <fbc:geneProductRef fbc:geneProduct="G_XP_023891185"/>
            <fbc:geneProductRef fbc:geneProduct="G_XP_023891185"/>
            <fbc:geneProductRef fbc:geneProduct="G_XP_023891185"/>
          </fbc:or>
        </fbc:geneProductAssociation>
      </reaction>
      <reaction id="R_T_trans_Zeatin__plas" name="trans-Zeatin(cyto)=&gt;trans-Zeatin(extr)" reversible="false" fast="false" fbc:lowerFluxBound="cobra_0_bound" fbc:upperFluxBound="cobra_default_ub">
        <listOfReactants>
          <speciesReference species="M_C16430__cyto" stoichiometry="1" constant="true"/>
        </listOfReactants>
        <listOfProducts>
          <speciesReference species="M_C16430__extr" stoichiometry="1" constant="true"/>
        </listOfProducts>
      </reaction>
      <reaction id="R_EX_C09827__dra" name="DraintoC09827_Pinocembrin_C15H12O4" reversible="false" fast="false" fbc:lowerFluxBound="cobra_0_bound" fbc:upperFluxBound="cobra_default_ub">
        <listOfReactants>
          <speciesReference species="M_C09827__extr" stoichiometry="1" constant="true"/>
        </listOfReactants>
      </reaction>
      <reaction metaid="meta_R_R01163__pero" id="R_R01163__pero" name="L-Histidinal+H2O+NAD+=&gt;L-Histidine+NADH+H+" reversible="false" fast="false" fbc:lowerFluxBound="cobra_0_bound" fbc:upperFluxBound="cobra_default_ub">
        <annotation>
          <rdf:RDF xmlns:rdf="http://www.w3.org/1999/02/22-rdf-syntax-ns#" xmlns:dcterms="http://purl.org/dc/terms/" xmlns:vCard="http://www.w3.org/2001/vcard-rdf/3.0#" xmlns:vCard4="http://www.w3.org/2006/vcard/ns#" xmlns:bqbiol="http://biomodels.net/biology-qualifiers/" xmlns:bqmodel="http://biomodels.net/model-qualifiers/">
            <rdf:Description rdf:about="#meta_R_R01163__pero">
              <bqbiol:is>
                <rdf:Bag>
                  <rdf:li rdf:resource="https://identifiers.org/kegg.reaction/R01163"/>
                  <rdf:li rdf:resource="https://identifiers.org/ec-code/1.1.1.23"/>
                </rdf:Bag>
              </bqbiol:is>
            </rdf:Description>
          </rdf:RDF>
        </annotation>
        <listOfReactants>
          <speciesReference species="M_C00003__pero" stoichiometry="1" constant="true"/>
          <speciesReference species="M_C00001__pero" stoichiometry="1" constant="true"/>
          <speciesReference species="M_C01929__pero" stoichiometry="1" constant="true"/>
        </listOfReactants>
        <listOfProducts>
          <speciesReference species="M_C00135__pero" stoichiometry="1" constant="true"/>
          <speciesReference species="M_C00004__pero" stoichiometry="1" constant="true"/>
          <speciesReference species="M_C00080__pero" stoichiometry="1" constant="true"/>
        </listOfProducts>
        <fbc:geneProductAssociation>
          <fbc:or>
            <fbc:geneProductRef fbc:geneProduct="G_XP_023877661"/>
            <fbc:geneProductRef fbc:geneProduct="G_XP_023901569"/>
            <fbc:geneProductRef fbc:geneProduct="G_XP_023907449"/>
            <fbc:geneProductRef fbc:geneProduct="G_XP_023901568"/>
          </fbc:or>
        </fbc:geneProductAssociation>
      </reaction>
      <reaction metaid="meta_R_R02332__cyto" id="R_R02332__cyto" name="dUTP+Uridine=&gt;dUDP+UMP" reversible="false" fast="false" fbc:lowerFluxBound="cobra_0_bound" fbc:upperFluxBound="cobra_default_ub">
        <annotation>
          <rdf:RDF xmlns:rdf="http://www.w3.org/1999/02/22-rdf-syntax-ns#" xmlns:dcterms="http://purl.org/dc/terms/" xmlns:vCard="http://www.w3.org/2001/vcard-rdf/3.0#" xmlns:vCard4="http://www.w3.org/2006/vcard/ns#" xmlns:bqbiol="http://biomodels.net/biology-qualifiers/" xmlns:bqmodel="http://biomodels.net/model-qualifiers/">
            <rdf:Description rdf:about="#meta_R_R02332__cyto">
              <bqbiol:is>
                <rdf:Bag>
                  <rdf:li rdf:resource="https://identifiers.org/kegg.reaction/R02332"/>
                  <rdf:li rdf:resource="https://identifiers.org/ec-code/2.7.1.48"/>
                </rdf:Bag>
              </bqbiol:is>
            </rdf:Description>
          </rdf:RDF>
        </annotation>
        <listOfReactants>
          <speciesReference species="M_C00299__cyto" stoichiometry="1" constant="true"/>
          <speciesReference species="M_C00460__cyto" stoichiometry="1" constant="true"/>
        </listOfReactants>
        <listOfProducts>
          <speciesReference species="M_C01346__cyto" stoichiometry="1" constant="true"/>
          <speciesReference species="M_C00105__cyto" stoichiometry="1" constant="true"/>
        </listOfProducts>
        <fbc:geneProductAssociation>
          <fbc:or>
            <fbc:geneProductRef fbc:geneProduct="G_XP_023896023"/>
            <fbc:geneProductRef fbc:geneProduct="G_XP_023879747"/>
            <fbc:geneProductRef fbc:geneProduct="G_XP_023888071"/>
            <fbc:geneProductRef fbc:geneProduct="G_XP_023879743"/>
            <fbc:geneProductRef fbc:geneProduct="G_XP_023879745"/>
            <fbc:geneProductRef fbc:geneProduct="G_XP_023879505"/>
            <fbc:geneProductRef fbc:geneProduct="G_XP_023924131"/>
            <fbc:geneProductRef fbc:geneProduct="G_XP_023879744"/>
            <fbc:geneProductRef fbc:geneProduct="G_XP_023879746"/>
            <fbc:geneProductRef fbc:geneProduct="G_XP_023924132"/>
            <fbc:geneProductRef fbc:geneProduct="G_XP_023878364"/>
            <fbc:geneProductRef fbc:geneProduct="G_XP_023895721"/>
            <fbc:geneProductRef fbc:geneProduct="G_XP_023882965"/>
          </fbc:or>
        </fbc:geneProductAssociation>
      </reaction>
      <reaction id="R_EX_C00157__dra" name="DraintoC00157_Phosphatidylcholine_C4292H7772N100O800P100" reversible="false" fast="false" fbc:lowerFluxBound="cobra_0_bound" fbc:upperFluxBound="cobra_default_ub">
        <listOfReactants>
          <speciesReference species="M_C00157__extr" stoichiometry="1" constant="true"/>
        </listOfReactants>
      </reaction>
      <reaction id="R_EX_C15795__dra" name="DraintoC15795_22alpha-Hydroxy-campesterol_C28H48O2" reversible="false" fast="false" fbc:lowerFluxBound="cobra_0_bound" fbc:upperFluxBound="cobra_default_ub">
        <listOfReactants>
          <speciesReference species="M_C15795__extr" stoichiometry="1" constant="true"/>
        </listOfReactants>
      </reaction>
      <reaction metaid="meta_R_R02084__cyto" id="R_R02084__cyto" name="Succinyl-CoA+3-Hydroxy-3-methylglutarate&lt;=&gt;Succinate+(S)-3-Hydroxy-3-methylglutaryl-CoA" reversible="true" fast="false" fbc:lowerFluxBound="cobra_default_lb" fbc:upperFluxBound="cobra_default_ub">
        <annotation>
          <rdf:RDF xmlns:rdf="http://www.w3.org/1999/02/22-rdf-syntax-ns#" xmlns:dcterms="http://purl.org/dc/terms/" xmlns:vCard="http://www.w3.org/2001/vcard-rdf/3.0#" xmlns:vCard4="http://www.w3.org/2006/vcard/ns#" xmlns:bqbiol="http://biomodels.net/biology-qualifiers/" xmlns:bqmodel="http://biomodels.net/model-qualifiers/">
            <rdf:Description rdf:about="#meta_R_R02084__cyto">
              <bqbiol:is>
                <rdf:Bag>
                  <rdf:li rdf:resource="https://identifiers.org/kegg.reaction/R02084"/>
                  <rdf:li rdf:resource="https://identifiers.org/ec-code/2.8.3.13"/>
                </rdf:Bag>
              </bqbiol:is>
            </rdf:Description>
          </rdf:RDF>
        </annotation>
        <listOfReactants>
          <speciesReference species="M_C00091__cyto" stoichiometry="1" constant="true"/>
          <speciesReference species="M_C03761__cyto" stoichiometry="1" constant="true"/>
        </listOfReactants>
        <listOfProducts>
          <speciesReference species="M_C00356__cyto" stoichiometry="1" constant="true"/>
          <speciesReference species="M_C00042__cyto" stoichiometry="1" constant="true"/>
        </listOfProducts>
        <fbc:geneProductAssociation>
          <fbc:or>
            <fbc:geneProductRef fbc:geneProduct="G_XP_023878264"/>
            <fbc:geneProductRef fbc:geneProduct="G_XP_023908001"/>
          </fbc:or>
        </fbc:geneProductAssociation>
      </reaction>
      <reaction metaid="meta_R_R08260__extr" id="R_R08260__extr" name="SN38glucuronide+H2O=&gt;SN-38+D-Glucuronate" reversible="false" fast="false" fbc:lowerFluxBound="cobra_0_bound" fbc:upperFluxBound="cobra_default_ub">
        <annotation>
          <rdf:RDF xmlns:rdf="http://www.w3.org/1999/02/22-rdf-syntax-ns#" xmlns:dcterms="http://purl.org/dc/terms/" xmlns:vCard="http://www.w3.org/2001/vcard-rdf/3.0#" xmlns:vCard4="http://www.w3.org/2006/vcard/ns#" xmlns:bqbiol="http://biomodels.net/biology-qualifiers/" xmlns:bqmodel="http://biomodels.net/model-qualifiers/">
            <rdf:Description rdf:about="#meta_R_R08260__extr">
              <bqbiol:is>
                <rdf:Bag>
                  <rdf:li rdf:resource="https://identifiers.org/kegg.reaction/R08260"/>
                  <rdf:li rdf:resource="https://identifiers.org/ec-code/3.2.1.31"/>
                </rdf:Bag>
              </bqbiol:is>
            </rdf:Description>
          </rdf:RDF>
        </annotation>
        <listOfReactants>
          <speciesReference species="M_C11376__extr" stoichiometry="1" constant="true"/>
          <speciesReference species="M_C00001__extr" stoichiometry="1" constant="true"/>
        </listOfReactants>
        <listOfProducts>
          <speciesReference species="M_C00191__extr" stoichiometry="1" constant="true"/>
          <speciesReference species="M_C11173__extr" stoichiometry="1" constant="true"/>
        </listOfProducts>
        <fbc:geneProductAssociation>
          <fbc:geneProductRef fbc:geneProduct="G_XP_023899545"/>
        </fbc:geneProductAssociation>
      </reaction>
      <reaction metaid="meta_R_R00130__mito" id="R_R00130__mito" name="ATP+Dephospho-CoA=&gt;ADP+CoA" reversible="false" fast="false" fbc:lowerFluxBound="cobra_0_bound" fbc:upperFluxBound="cobra_default_ub">
        <annotation>
          <rdf:RDF xmlns:rdf="http://www.w3.org/1999/02/22-rdf-syntax-ns#" xmlns:dcterms="http://purl.org/dc/terms/" xmlns:vCard="http://www.w3.org/2001/vcard-rdf/3.0#" xmlns:vCard4="http://www.w3.org/2006/vcard/ns#" xmlns:bqbiol="http://biomodels.net/biology-qualifiers/" xmlns:bqmodel="http://biomodels.net/model-qualifiers/">
            <rdf:Description rdf:about="#meta_R_R00130__mito">
              <bqbiol:is>
                <rdf:Bag>
                  <rdf:li rdf:resource="https://identifiers.org/kegg.reaction/R00130"/>
                  <rdf:li rdf:resource="https://identifiers.org/ec-code/2.7.1.24"/>
                </rdf:Bag>
              </bqbiol:is>
            </rdf:Description>
          </rdf:RDF>
        </annotation>
        <listOfReactants>
          <speciesReference species="M_C00002__mito" stoichiometry="1" constant="true"/>
          <speciesReference species="M_C00882__mito" stoichiometry="1" constant="true"/>
        </listOfReactants>
        <listOfProducts>
          <speciesReference species="M_C00008__mito" stoichiometry="1" constant="true"/>
          <speciesReference species="M_C00010__mito" stoichiometry="1" constant="true"/>
        </listOfProducts>
        <fbc:geneProductAssociation>
          <fbc:or>
            <fbc:geneProductRef fbc:geneProduct="G_XP_023882669"/>
            <fbc:geneProductRef fbc:geneProduct="G_XP_023871147"/>
            <fbc:geneProductRef fbc:geneProduct="G_XP_023922113"/>
          </fbc:or>
        </fbc:geneProductAssociation>
      </reaction>
      <reaction id="R_TO3000444_PLAS__plas" name="1.0H2O(cyto)+1.0ATP(cyto)+1.05alpha-Cholesta-7,24-dien-3beta-ol(extr)=&gt;1.05alpha-Cholesta-7,24-dien-3beta-ol(cyto)+1.0ADP(cyto)+1.0Orthophosphate(cyto)" reversible="false" fast="false" fbc:lowerFluxBound="cobra_0_bound" fbc:upperFluxBound="cobra_default_ub">
        <listOfReactants>
          <speciesReference species="M_C05439__extr" stoichiometry="1" constant="true"/>
          <speciesReference species="M_C00002__cyto" stoichiometry="1" constant="true"/>
          <speciesReference species="M_C00001__cyto" stoichiometry="1" constant="true"/>
        </listOfReactants>
        <listOfProducts>
          <speciesReference species="M_C05439__cyto" stoichiometry="1" constant="true"/>
          <speciesReference species="M_C00008__cyto" stoichiometry="1" constant="true"/>
          <speciesReference species="M_C00009__cyto" stoichiometry="1" constant="true"/>
        </listOfProducts>
        <fbc:geneProductAssociation>
          <fbc:or>
            <fbc:geneProductRef fbc:geneProduct="G_XP_023888521"/>
            <fbc:geneProductRef fbc:geneProduct="G_XP_023884403"/>
            <fbc:geneProductRef fbc:geneProduct="G_XP_023916223"/>
            <fbc:geneProductRef fbc:geneProduct="G_XP_023909193"/>
            <fbc:geneProductRef fbc:geneProduct="G_XP_023901435"/>
            <fbc:geneProductRef fbc:geneProduct="G_XP_023913377"/>
            <fbc:geneProductRef fbc:geneProduct="G_XP_023893066"/>
            <fbc:geneProductRef fbc:geneProduct="G_XP_023884374"/>
            <fbc:geneProductRef fbc:geneProduct="G_XP_023906905"/>
            <fbc:geneProductRef fbc:geneProduct="G_XP_023885640"/>
            <fbc:geneProductRef fbc:geneProduct="G_XP_023884381"/>
            <fbc:geneProductRef fbc:geneProduct="G_XP_023893064"/>
            <fbc:geneProductRef fbc:geneProduct="G_XP_023907978"/>
            <fbc:geneProductRef fbc:geneProduct="G_XP_023919011"/>
            <fbc:geneProductRef fbc:geneProduct="G_XP_023897789"/>
            <fbc:geneProductRef fbc:geneProduct="G_XP_023916520"/>
            <fbc:geneProductRef fbc:geneProduct="G_XP_023880838"/>
            <fbc:geneProductRef fbc:geneProduct="G_XP_023925384"/>
            <fbc:geneProductRef fbc:geneProduct="G_XP_023877536"/>
            <fbc:geneProductRef fbc:geneProduct="G_XP_023884397"/>
            <fbc:geneProductRef fbc:geneProduct="G_XP_023909724"/>
            <fbc:geneProductRef fbc:geneProduct="G_XP_023896007"/>
            <fbc:geneProductRef fbc:geneProduct="G_XP_023885892"/>
            <fbc:geneProductRef fbc:geneProduct="G_XP_023903599"/>
            <fbc:geneProductRef fbc:geneProduct="G_XP_023909198"/>
            <fbc:geneProductRef fbc:geneProduct="G_XP_023893068"/>
            <fbc:geneProductRef fbc:geneProduct="G_XP_023885894"/>
            <fbc:geneProductRef fbc:geneProduct="G_XP_023877432"/>
            <fbc:geneProductRef fbc:geneProduct="G_XP_023898232"/>
            <fbc:geneProductRef fbc:geneProduct="G_XP_023872780"/>
            <fbc:geneProductRef fbc:geneProduct="G_XP_023878353"/>
            <fbc:geneProductRef fbc:geneProduct="G_XP_023893067"/>
            <fbc:geneProductRef fbc:geneProduct="G_XP_023893063"/>
            <fbc:geneProductRef fbc:geneProduct="G_XP_023923211"/>
            <fbc:geneProductRef fbc:geneProduct="G_XP_023884388"/>
            <fbc:geneProductRef fbc:geneProduct="G_XP_023907963"/>
            <fbc:geneProductRef fbc:geneProduct="G_XP_023907963"/>
            <fbc:geneProductRef fbc:geneProduct="G_XP_023929001"/>
            <fbc:geneProductRef fbc:geneProduct="G_XP_023878241"/>
            <fbc:geneProductRef fbc:geneProduct="G_XP_023914144"/>
          </fbc:or>
        </fbc:geneProductAssociation>
      </reaction>
      <reaction metaid="meta_R_R09461__e_r_" id="R_R09461__e_r_" name="9,10-Dihydroxystearate+NADPH+Oxygen+H+=&gt;9,10,18-Trihydroxystearate+NADP++H2O" reversible="false" fast="false" fbc:lowerFluxBound="cobra_0_bound" fbc:upperFluxBound="cobra_default_ub">
        <annotation>
          <rdf:RDF xmlns:rdf="http://www.w3.org/1999/02/22-rdf-syntax-ns#" xmlns:dcterms="http://purl.org/dc/terms/" xmlns:vCard="http://www.w3.org/2001/vcard-rdf/3.0#" xmlns:vCard4="http://www.w3.org/2006/vcard/ns#" xmlns:bqbiol="http://biomodels.net/biology-qualifiers/" xmlns:bqmodel="http://biomodels.net/model-qualifiers/">
            <rdf:Description rdf:about="#meta_R_R09461__e_r_">
              <bqbiol:is>
                <rdf:Bag>
                  <rdf:li rdf:resource="https://identifiers.org/kegg.reaction/R09461"/>
                </rdf:Bag>
              </bqbiol:is>
            </rdf:Description>
          </rdf:RDF>
        </annotation>
        <listOfReactants>
          <speciesReference species="M_C00005__e_r_" stoichiometry="1" constant="true"/>
          <speciesReference species="M_C00007__e_r_" stoichiometry="1" constant="true"/>
          <speciesReference species="M_C00080__e_r_" stoichiometry="1" constant="true"/>
          <speciesReference species="M_C19622__e_r_" stoichiometry="1" constant="true"/>
        </listOfReactants>
        <listOfProducts>
          <speciesReference species="M_C00006__e_r_" stoichiometry="1" constant="true"/>
          <speciesReference species="M_C19621__e_r_" stoichiometry="1" constant="true"/>
          <speciesReference species="M_C00001__e_r_" stoichiometry="1" constant="true"/>
        </listOfProducts>
        <fbc:geneProductAssociation>
          <fbc:or>
            <fbc:geneProductRef fbc:geneProduct="G_XP_023880704"/>
            <fbc:geneProductRef fbc:geneProduct="G_XP_023880705"/>
          </fbc:or>
        </fbc:geneProductAssociation>
      </reaction>
      <reaction metaid="meta_R_R00483__mito" id="R_R00483__mito" name="ATP+L-Aspartate+Ammonia=&gt;AMP+Diphosphate+L-Asparagine" reversible="false" fast="false" fbc:lowerFluxBound="cobra_0_bound" fbc:upperFluxBound="cobra_default_ub">
        <annotation>
          <rdf:RDF xmlns:rdf="http://www.w3.org/1999/02/22-rdf-syntax-ns#" xmlns:dcterms="http://purl.org/dc/terms/" xmlns:vCard="http://www.w3.org/2001/vcard-rdf/3.0#" xmlns:vCard4="http://www.w3.org/2006/vcard/ns#" xmlns:bqbiol="http://biomodels.net/biology-qualifiers/" xmlns:bqmodel="http://biomodels.net/model-qualifiers/">
            <rdf:Description rdf:about="#meta_R_R00483__mito">
              <bqbiol:is>
                <rdf:Bag>
                  <rdf:li rdf:resource="https://identifiers.org/kegg.reaction/R00483"/>
                  <rdf:li rdf:resource="https://identifiers.org/ec-code/6.3.5.4"/>
                </rdf:Bag>
              </bqbiol:is>
            </rdf:Description>
          </rdf:RDF>
        </annotation>
        <listOfReactants>
          <speciesReference species="M_C00002__mito" stoichiometry="1" constant="true"/>
          <speciesReference species="M_C00049__mito" stoichiometry="1" constant="true"/>
          <speciesReference species="M_C00014__mito" stoichiometry="1" constant="true"/>
        </listOfReactants>
        <listOfProducts>
          <speciesReference species="M_C00152__mito" stoichiometry="1" constant="true"/>
          <speciesReference species="M_C00013__mito" stoichiometry="1" constant="true"/>
          <speciesReference species="M_C00020__mito" stoichiometry="1" constant="true"/>
        </listOfProducts>
        <fbc:geneProductAssociation>
          <fbc:or>
            <fbc:geneProductRef fbc:geneProduct="G_XP_023918528"/>
            <fbc:geneProductRef fbc:geneProduct="G_XP_023890215"/>
            <fbc:geneProductRef fbc:geneProduct="G_XP_023916491"/>
            <fbc:geneProductRef fbc:geneProduct="G_XP_023916489"/>
            <fbc:geneProductRef fbc:geneProduct="G_XP_023916487"/>
            <fbc:geneProductRef fbc:geneProduct="G_XP_023916490"/>
            <fbc:geneProductRef fbc:geneProduct="G_XP_023916488"/>
            <fbc:geneProductRef fbc:geneProduct="G_XP_023907841"/>
          </fbc:or>
        </fbc:geneProductAssociation>
      </reaction>
      <reaction metaid="meta_R_R00102__mito" id="R_R00102__mito" name="NAD++H2O=&gt;Nicotinamide+ADP-ribose+H+" reversible="false" fast="false" fbc:lowerFluxBound="cobra_0_bound" fbc:upperFluxBound="cobra_default_ub">
        <annotation>
          <rdf:RDF xmlns:rdf="http://www.w3.org/1999/02/22-rdf-syntax-ns#" xmlns:dcterms="http://purl.org/dc/terms/" xmlns:vCard="http://www.w3.org/2001/vcard-rdf/3.0#" xmlns:vCard4="http://www.w3.org/2006/vcard/ns#" xmlns:bqbiol="http://biomodels.net/biology-qualifiers/" xmlns:bqmodel="http://biomodels.net/model-qualifiers/">
            <rdf:Description rdf:about="#meta_R_R00102__mito">
              <bqbiol:is>
                <rdf:Bag>
                  <rdf:li rdf:resource="https://identifiers.org/kegg.reaction/R00102"/>
                  <rdf:li rdf:resource="https://identifiers.org/ec-code/3.2.2.6"/>
                </rdf:Bag>
              </bqbiol:is>
            </rdf:Description>
          </rdf:RDF>
        </annotation>
        <listOfReactants>
          <speciesReference species="M_C00001__mito" stoichiometry="1" constant="true"/>
          <speciesReference species="M_C00003__mito" stoichiometry="1" constant="true"/>
        </listOfReactants>
        <listOfProducts>
          <speciesReference species="M_C00080__mito" stoichiometry="1" constant="true"/>
          <speciesReference species="M_C00301__mito" stoichiometry="1" constant="true"/>
          <speciesReference species="M_C00153__mito" stoichiometry="1" constant="true"/>
        </listOfProducts>
        <fbc:geneProductAssociation>
          <fbc:or>
            <fbc:geneProductRef fbc:geneProduct="G_XP_023911766"/>
            <fbc:geneProductRef fbc:geneProduct="G_XP_023921805"/>
            <fbc:geneProductRef fbc:geneProduct="G_XP_023890990"/>
            <fbc:geneProductRef fbc:geneProduct="G_XP_023918696"/>
            <fbc:geneProductRef fbc:geneProduct="G_XP_023886681"/>
            <fbc:geneProductRef fbc:geneProduct="G_XP_023924751"/>
            <fbc:geneProductRef fbc:geneProduct="G_XP_023896580"/>
            <fbc:geneProductRef fbc:geneProduct="G_XP_023913642"/>
            <fbc:geneProductRef fbc:geneProduct="G_XP_023892071"/>
            <fbc:geneProductRef fbc:geneProduct="G_XP_023921748"/>
            <fbc:geneProductRef fbc:geneProduct="G_XP_023903173"/>
            <fbc:geneProductRef fbc:geneProduct="G_XP_023923533"/>
            <fbc:geneProductRef fbc:geneProduct="G_XP_023923648"/>
            <fbc:geneProductRef fbc:geneProduct="G_XP_023929632"/>
            <fbc:geneProductRef fbc:geneProduct="G_XP_023903172"/>
            <fbc:geneProductRef fbc:geneProduct="G_XP_023910806"/>
            <fbc:geneProductRef fbc:geneProduct="G_XP_023901296"/>
            <fbc:geneProductRef fbc:geneProduct="G_XP_023923979"/>
            <fbc:geneProductRef fbc:geneProduct="G_XP_023899772"/>
            <fbc:geneProductRef fbc:geneProduct="G_XP_023877703"/>
            <fbc:geneProductRef fbc:geneProduct="G_XP_023923113"/>
            <fbc:geneProductRef fbc:geneProduct="G_XP_023873405"/>
            <fbc:geneProductRef fbc:geneProduct="G_XP_023891571"/>
            <fbc:geneProductRef fbc:geneProduct="G_XP_023923534"/>
            <fbc:geneProductRef fbc:geneProduct="G_XP_023925926"/>
            <fbc:geneProductRef fbc:geneProduct="G_XP_023929256"/>
            <fbc:geneProductRef fbc:geneProduct="G_XP_023894563"/>
            <fbc:geneProductRef fbc:geneProduct="G_XP_023875310"/>
            <fbc:geneProductRef fbc:geneProduct="G_XP_023923112"/>
            <fbc:geneProductRef fbc:geneProduct="G_XP_023921552"/>
            <fbc:geneProductRef fbc:geneProduct="G_XP_023923050"/>
            <fbc:geneProductRef fbc:geneProduct="G_XP_023883559"/>
            <fbc:geneProductRef fbc:geneProduct="G_XP_023896717"/>
            <fbc:geneProductRef fbc:geneProduct="G_XP_023877918"/>
            <fbc:geneProductRef fbc:geneProduct="G_XP_023921553"/>
            <fbc:geneProductRef fbc:geneProduct="G_XP_023920760"/>
            <fbc:geneProductRef fbc:geneProduct="G_XP_023909147"/>
            <fbc:geneProductRef fbc:geneProduct="G_XP_023897158"/>
            <fbc:geneProductRef fbc:geneProduct="G_XP_023891572"/>
            <fbc:geneProductRef fbc:geneProduct="G_XP_023912194"/>
            <fbc:geneProductRef fbc:geneProduct="G_XP_023912181"/>
            <fbc:geneProductRef fbc:geneProduct="G_XP_023899771"/>
            <fbc:geneProductRef fbc:geneProduct="G_XP_023909153"/>
            <fbc:geneProductRef fbc:geneProduct="G_XP_023920864"/>
            <fbc:geneProductRef fbc:geneProduct="G_XP_023909134"/>
            <fbc:geneProductRef fbc:geneProduct="G_XP_023877700"/>
            <fbc:geneProductRef fbc:geneProduct="G_XP_023918694"/>
            <fbc:geneProductRef fbc:geneProduct="G_XP_023909139"/>
          </fbc:or>
        </fbc:geneProductAssociation>
      </reaction>
      <reaction metaid="meta_R_R01569__mito" id="R_R01569__mito" name="dTMP+H2O=&gt;Thymidine+Orthophosphate" reversible="false" fast="false" fbc:lowerFluxBound="cobra_0_bound" fbc:upperFluxBound="cobra_default_ub">
        <annotation>
          <rdf:RDF xmlns:rdf="http://www.w3.org/1999/02/22-rdf-syntax-ns#" xmlns:dcterms="http://purl.org/dc/terms/" xmlns:vCard="http://www.w3.org/2001/vcard-rdf/3.0#" xmlns:vCard4="http://www.w3.org/2006/vcard/ns#" xmlns:bqbiol="http://biomodels.net/biology-qualifiers/" xmlns:bqmodel="http://biomodels.net/model-qualifiers/">
            <rdf:Description rdf:about="#meta_R_R01569__mito">
              <bqbiol:is>
                <rdf:Bag>
                  <rdf:li rdf:resource="https://identifiers.org/kegg.reaction/R01569"/>
                  <rdf:li rdf:resource="https://identifiers.org/ec-code/3.1.3.5"/>
                </rdf:Bag>
              </bqbiol:is>
            </rdf:Description>
          </rdf:RDF>
        </annotation>
        <listOfReactants>
          <speciesReference species="M_C00001__mito" stoichiometry="1" constant="true"/>
          <speciesReference species="M_C00364__mito" stoichiometry="1" constant="true"/>
        </listOfReactants>
        <listOfProducts>
          <speciesReference species="M_C00214__mito" stoichiometry="1" constant="true"/>
          <speciesReference species="M_C00009__mito" stoichiometry="1" constant="true"/>
        </listOfProducts>
        <fbc:geneProductAssociation>
          <fbc:or>
            <fbc:geneProductRef fbc:geneProduct="G_XP_023871110"/>
            <fbc:geneProductRef fbc:geneProduct="G_XP_023910211"/>
            <fbc:geneProductRef fbc:geneProduct="G_XP_023910203"/>
            <fbc:geneProductRef fbc:geneProduct="G_XP_023926714"/>
            <fbc:geneProductRef fbc:geneProduct="G_XP_023871111"/>
            <fbc:geneProductRef fbc:geneProduct="G_XP_023885645"/>
          </fbc:or>
        </fbc:geneProductAssociation>
      </reaction>
      <reaction id="R_EX_C00255__dra" name="DraintoC00255_Riboflavin_C17H20N4O6" reversible="false" fast="false" fbc:lowerFluxBound="cobra_0_bound" fbc:upperFluxBound="cobra_default_ub">
        <listOfReactants>
          <speciesReference species="M_C00255__extr" stoichiometry="1" constant="true"/>
        </listOfReactants>
      </reaction>
      <reaction id="R_T__S__Malate__pero" name="(S)-Malate(cyto)&lt;=&gt;(S)-Malate(pero)" reversible="true" fast="false" fbc:lowerFluxBound="cobra_default_lb" fbc:upperFluxBound="cobra_default_ub">
        <listOfReactants>
          <speciesReference species="M_C00149__cyto" stoichiometry="1" constant="true"/>
        </listOfReactants>
        <listOfProducts>
          <speciesReference species="M_C00149__pero" stoichiometry="1" constant="true"/>
        </listOfProducts>
      </reaction>
      <reaction metaid="meta_R_R07826__e_r_" id="R_R07826__e_r_" name="4-Coumarate+[reducedNADPH---hemoproteinreductase]+Oxygen=&gt;Caffeate+[oxidizedNADPH---hemoproteinreductase]+H2O" reversible="false" fast="false" fbc:lowerFluxBound="cobra_0_bound" fbc:upperFluxBound="cobra_default_ub">
        <annotation>
          <rdf:RDF xmlns:rdf="http://www.w3.org/1999/02/22-rdf-syntax-ns#" xmlns:dcterms="http://purl.org/dc/terms/" xmlns:vCard="http://www.w3.org/2001/vcard-rdf/3.0#" xmlns:vCard4="http://www.w3.org/2006/vcard/ns#" xmlns:bqbiol="http://biomodels.net/biology-qualifiers/" xmlns:bqmodel="http://biomodels.net/model-qualifiers/">
            <rdf:Description rdf:about="#meta_R_R07826__e_r_">
              <bqbiol:is>
                <rdf:Bag>
                  <rdf:li rdf:resource="https://identifiers.org/kegg.reaction/R07826"/>
                  <rdf:li rdf:resource="https://identifiers.org/ec-code/1.14.14.96"/>
                </rdf:Bag>
              </bqbiol:is>
            </rdf:Description>
          </rdf:RDF>
        </annotation>
        <listOfReactants>
          <speciesReference species="M_C03024__e_r_" stoichiometry="1" constant="true"/>
          <speciesReference species="M_C00007__e_r_" stoichiometry="1" constant="true"/>
          <speciesReference species="M_C00811__e_r_" stoichiometry="1" constant="true"/>
        </listOfReactants>
        <listOfProducts>
          <speciesReference species="M_C00001__e_r_" stoichiometry="1" constant="true"/>
          <speciesReference species="M_C01197__e_r_" stoichiometry="1" constant="true"/>
          <speciesReference species="M_C03161__e_r_" stoichiometry="1" constant="true"/>
        </listOfProducts>
        <fbc:geneProductAssociation>
          <fbc:or>
            <fbc:geneProductRef fbc:geneProduct="G_XP_023895630"/>
            <fbc:geneProductRef fbc:geneProduct="G_XP_023895599"/>
          </fbc:or>
        </fbc:geneProductAssociation>
      </reaction>
      <reaction metaid="meta_R_R00650__plst" id="R_R00650__plst" name="S-Adenosyl-L-methionine+L-Homocysteine=&gt;S-Adenosyl-L-homocysteine+L-Methionine" reversible="false" fast="false" fbc:lowerFluxBound="cobra_0_bound" fbc:upperFluxBound="cobra_default_ub">
        <annotation>
          <rdf:RDF xmlns:rdf="http://www.w3.org/1999/02/22-rdf-syntax-ns#" xmlns:dcterms="http://purl.org/dc/terms/" xmlns:vCard="http://www.w3.org/2001/vcard-rdf/3.0#" xmlns:vCard4="http://www.w3.org/2006/vcard/ns#" xmlns:bqbiol="http://biomodels.net/biology-qualifiers/" xmlns:bqmodel="http://biomodels.net/model-qualifiers/">
            <rdf:Description rdf:about="#meta_R_R00650__plst">
              <bqbiol:is>
                <rdf:Bag>
                  <rdf:li rdf:resource="https://identifiers.org/kegg.reaction/R00650"/>
                  <rdf:li rdf:resource="https://identifiers.org/ec-code/2.1.1.10"/>
                </rdf:Bag>
              </bqbiol:is>
            </rdf:Description>
          </rdf:RDF>
        </annotation>
        <listOfReactants>
          <speciesReference species="M_C00019__plst" stoichiometry="1" constant="true"/>
          <speciesReference species="M_C00155__plst" stoichiometry="1" constant="true"/>
        </listOfReactants>
        <listOfProducts>
          <speciesReference species="M_C00073__plst" stoichiometry="1" constant="true"/>
          <speciesReference species="M_C00021__plst" stoichiometry="1" constant="true"/>
        </listOfProducts>
        <fbc:geneProductAssociation>
          <fbc:or>
            <fbc:geneProductRef fbc:geneProduct="G_XP_023894259"/>
            <fbc:geneProductRef fbc:geneProduct="G_XP_023927959"/>
            <fbc:geneProductRef fbc:geneProduct="G_XP_023907759"/>
            <fbc:geneProductRef fbc:geneProduct="G_XP_023927960"/>
            <fbc:geneProductRef fbc:geneProduct="G_XP_023902519"/>
            <fbc:geneProductRef fbc:geneProduct="G_XP_023906848"/>
          </fbc:or>
        </fbc:geneProductAssociation>
      </reaction>
      <reaction metaid="meta_R_R04930__cyto" id="R_R04930__cyto" name="L-Selenocystathionine+H2O=&gt;L-Selenocysteine+Ammonia+2-Oxobutanoate" reversible="false" fast="false" fbc:lowerFluxBound="cobra_0_bound" fbc:upperFluxBound="cobra_default_ub">
        <annotation>
          <rdf:RDF xmlns:rdf="http://www.w3.org/1999/02/22-rdf-syntax-ns#" xmlns:dcterms="http://purl.org/dc/terms/" xmlns:vCard="http://www.w3.org/2001/vcard-rdf/3.0#" xmlns:vCard4="http://www.w3.org/2006/vcard/ns#" xmlns:bqbiol="http://biomodels.net/biology-qualifiers/" xmlns:bqmodel="http://biomodels.net/model-qualifiers/">
            <rdf:Description rdf:about="#meta_R_R04930__cyto">
              <bqbiol:is>
                <rdf:Bag>
                  <rdf:li rdf:resource="https://identifiers.org/kegg.reaction/R04930"/>
                  <rdf:li rdf:resource="https://identifiers.org/ec-code/4.4.1.1"/>
                </rdf:Bag>
              </bqbiol:is>
            </rdf:Description>
          </rdf:RDF>
        </annotation>
        <listOfReactants>
          <speciesReference species="M_C05699__cyto" stoichiometry="1" constant="true"/>
          <speciesReference species="M_C00001__cyto" stoichiometry="1" constant="true"/>
        </listOfReactants>
        <listOfProducts>
          <speciesReference species="M_C00014__cyto" stoichiometry="1" constant="true"/>
          <speciesReference species="M_C05688__cyto" stoichiometry="1" constant="true"/>
          <speciesReference species="M_C00109__cyto" stoichiometry="1" constant="true"/>
        </listOfProducts>
        <fbc:geneProductAssociation>
          <fbc:or>
            <fbc:geneProductRef fbc:geneProduct="G_XP_023871320"/>
            <fbc:geneProductRef fbc:geneProduct="G_XP_023882682"/>
            <fbc:geneProductRef fbc:geneProduct="G_XP_023907715"/>
            <fbc:geneProductRef fbc:geneProduct="G_XP_023911031"/>
          </fbc:or>
        </fbc:geneProductAssociation>
      </reaction>
      <reaction id="R_EX_C05670__dra" name="DraintoC05670_3-Aminopropiononitrile_C3H6N2" reversible="false" fast="false" fbc:lowerFluxBound="cobra_0_bound" fbc:upperFluxBound="cobra_default_ub">
        <listOfReactants>
          <speciesReference species="M_C05670__extr" stoichiometry="1" constant="true"/>
        </listOfReactants>
      </reaction>
      <reaction id="R_T_H2O2_Diffusion__pero" name="H2O2(cytop)&lt;=&gt;H2O2(pero)" reversible="true" fast="false" fbc:lowerFluxBound="cobra_default_lb" fbc:upperFluxBound="cobra_default_ub">
        <listOfReactants>
          <speciesReference species="M_C00027__cyto" stoichiometry="1" constant="true"/>
        </listOfReactants>
        <listOfProducts>
          <speciesReference species="M_C00027__pero" stoichiometry="1" constant="true"/>
        </listOfProducts>
      </reaction>
      <reaction metaid="meta_R_R00851__cyto" id="R_R00851__cyto" name="sn-Glycerol3-phosphate+Acyl-CoA=&gt;1-Acyl-sn-glycerol3-phosphate+CoA" reversible="false" fast="false" fbc:lowerFluxBound="cobra_0_bound" fbc:upperFluxBound="cobra_default_ub">
        <annotation>
          <rdf:RDF xmlns:rdf="http://www.w3.org/1999/02/22-rdf-syntax-ns#" xmlns:dcterms="http://purl.org/dc/terms/" xmlns:vCard="http://www.w3.org/2001/vcard-rdf/3.0#" xmlns:vCard4="http://www.w3.org/2006/vcard/ns#" xmlns:bqbiol="http://biomodels.net/biology-qualifiers/" xmlns:bqmodel="http://biomodels.net/model-qualifiers/">
            <rdf:Description rdf:about="#meta_R_R00851__cyto">
              <bqbiol:is>
                <rdf:Bag>
                  <rdf:li rdf:resource="https://identifiers.org/kegg.reaction/R00851"/>
                  <rdf:li rdf:resource="https://identifiers.org/ec-code/2.3.1.15"/>
                </rdf:Bag>
              </bqbiol:is>
            </rdf:Description>
          </rdf:RDF>
        </annotation>
        <listOfReactants>
          <speciesReference species="M_C00040__cyto" stoichiometry="0.01" constant="true"/>
          <speciesReference species="M_C00093__cyto" stoichiometry="1" constant="true"/>
        </listOfReactants>
        <listOfProducts>
          <speciesReference species="M_C00010__cyto" stoichiometry="1" constant="true"/>
          <speciesReference species="M_C00681__cyto" stoichiometry="0.01" constant="true"/>
        </listOfProducts>
        <fbc:geneProductAssociation>
          <fbc:or>
            <fbc:geneProductRef fbc:geneProduct="G_XP_023870589"/>
            <fbc:geneProductRef fbc:geneProduct="G_XP_023914690"/>
            <fbc:geneProductRef fbc:geneProduct="G_XP_023898620"/>
            <fbc:geneProductRef fbc:geneProduct="G_XP_023870521"/>
            <fbc:geneProductRef fbc:geneProduct="G_XP_023928723"/>
            <fbc:geneProductRef fbc:geneProduct="G_XP_023923163"/>
            <fbc:geneProductRef fbc:geneProduct="G_XP_023912130"/>
            <fbc:geneProductRef fbc:geneProduct="G_XP_023916721"/>
            <fbc:geneProductRef fbc:geneProduct="G_XP_023916720"/>
            <fbc:geneProductRef fbc:geneProduct="G_XP_023900238"/>
            <fbc:geneProductRef fbc:geneProduct="G_XP_023916722"/>
            <fbc:geneProductRef fbc:geneProduct="G_XP_023877717"/>
            <fbc:geneProductRef fbc:geneProduct="G_XP_023902430"/>
            <fbc:geneProductRef fbc:geneProduct="G_XP_023919501"/>
            <fbc:geneProductRef fbc:geneProduct="G_XP_023927330"/>
            <fbc:geneProductRef fbc:geneProduct="G_XP_023881070"/>
            <fbc:geneProductRef fbc:geneProduct="G_XP_023900239"/>
          </fbc:or>
        </fbc:geneProductAssociation>
      </reaction>
      <reaction id="R_TI3001748_PLAS__plas" name="1.0H2O(cyto)+1.0GibberellinA8-catabolite(cyto)+1.0ATP(cyto)=&gt;1.0GibberellinA8-catabolite(extr)+1.0ADP(cyto)+1.0Orthophosphate(cyto)" reversible="false" fast="false" fbc:lowerFluxBound="cobra_0_bound" fbc:upperFluxBound="cobra_default_ub">
        <listOfReactants>
          <speciesReference species="M_C11870__cyto" stoichiometry="1" constant="true"/>
          <speciesReference species="M_C00002__cyto" stoichiometry="1" constant="true"/>
          <speciesReference species="M_C00001__cyto" stoichiometry="1" constant="true"/>
        </listOfReactants>
        <listOfProducts>
          <speciesReference species="M_C11870__extr" stoichiometry="1" constant="true"/>
          <speciesReference species="M_C00008__cyto" stoichiometry="1" constant="true"/>
          <speciesReference species="M_C00009__cyto" stoichiometry="1" constant="true"/>
        </listOfProducts>
        <fbc:geneProductAssociation>
          <fbc:or>
            <fbc:geneProductRef fbc:geneProduct="G_XP_023885616"/>
            <fbc:geneProductRef fbc:geneProduct="G_XP_023870370"/>
            <fbc:geneProductRef fbc:geneProduct="G_XP_023908196"/>
            <fbc:geneProductRef fbc:geneProduct="G_XP_023905176"/>
            <fbc:geneProductRef fbc:geneProduct="G_XP_023870371"/>
            <fbc:geneProductRef fbc:geneProduct="G_XP_023906905"/>
            <fbc:geneProductRef fbc:geneProduct="G_XP_023870379"/>
            <fbc:geneProductRef fbc:geneProduct="G_XP_023897861"/>
            <fbc:geneProductRef fbc:geneProduct="G_XP_023882210"/>
            <fbc:geneProductRef fbc:geneProduct="G_XP_023910843"/>
            <fbc:geneProductRef fbc:geneProduct="G_XP_023894172"/>
            <fbc:geneProductRef fbc:geneProduct="G_XP_023884478"/>
            <fbc:geneProductRef fbc:geneProduct="G_XP_023882215"/>
            <fbc:geneProductRef fbc:geneProduct="G_XP_023922624"/>
            <fbc:geneProductRef fbc:geneProduct="G_XP_023914219"/>
            <fbc:geneProductRef fbc:geneProduct="G_XP_023908151"/>
            <fbc:geneProductRef fbc:geneProduct="G_XP_023870383"/>
            <fbc:geneProductRef fbc:geneProduct="G_XP_023893520"/>
            <fbc:geneProductRef fbc:geneProduct="G_XP_023908194"/>
            <fbc:geneProductRef fbc:geneProduct="G_XP_023870372"/>
            <fbc:geneProductRef fbc:geneProduct="G_XP_023882213"/>
            <fbc:geneProductRef fbc:geneProduct="G_XP_023905139"/>
            <fbc:geneProductRef fbc:geneProduct="G_XP_023908191"/>
            <fbc:geneProductRef fbc:geneProduct="G_XP_023905177"/>
            <fbc:geneProductRef fbc:geneProduct="G_XP_023898232"/>
            <fbc:geneProductRef fbc:geneProduct="G_XP_023875095"/>
            <fbc:geneProductRef fbc:geneProduct="G_XP_023882216"/>
            <fbc:geneProductRef fbc:geneProduct="G_XP_023882211"/>
            <fbc:geneProductRef fbc:geneProduct="G_XP_023887922"/>
            <fbc:geneProductRef fbc:geneProduct="G_XP_023882214"/>
            <fbc:geneProductRef fbc:geneProduct="G_XP_023897819"/>
            <fbc:geneProductRef fbc:geneProduct="G_XP_023901159"/>
            <fbc:geneProductRef fbc:geneProduct="G_XP_023894173"/>
            <fbc:geneProductRef fbc:geneProduct="G_XP_023870373"/>
            <fbc:geneProductRef fbc:geneProduct="G_XP_023884507"/>
            <fbc:geneProductRef fbc:geneProduct="G_XP_023870376"/>
            <fbc:geneProductRef fbc:geneProduct="G_XP_023870369"/>
            <fbc:geneProductRef fbc:geneProduct="G_XP_023870374"/>
            <fbc:geneProductRef fbc:geneProduct="G_XP_023908195"/>
            <fbc:geneProductRef fbc:geneProduct="G_XP_023870385"/>
            <fbc:geneProductRef fbc:geneProduct="G_XP_023882212"/>
            <fbc:geneProductRef fbc:geneProduct="G_XP_023901160"/>
            <fbc:geneProductRef fbc:geneProduct="G_XP_023908192"/>
            <fbc:geneProductRef fbc:geneProduct="G_XP_023893719"/>
            <fbc:geneProductRef fbc:geneProduct="G_XP_023920559"/>
            <fbc:geneProductRef fbc:geneProduct="G_XP_023870380"/>
            <fbc:geneProductRef fbc:geneProduct="G_XP_023885615"/>
            <fbc:geneProductRef fbc:geneProduct="G_XP_023882246"/>
            <fbc:geneProductRef fbc:geneProduct="G_XP_023870375"/>
            <fbc:geneProductRef fbc:geneProduct="G_XP_023903599"/>
            <fbc:geneProductRef fbc:geneProduct="G_XP_023908150"/>
            <fbc:geneProductRef fbc:geneProduct="G_XP_023885618"/>
            <fbc:geneProductRef fbc:geneProduct="G_XP_023885614"/>
            <fbc:geneProductRef fbc:geneProduct="G_XP_023870377"/>
            <fbc:geneProductRef fbc:geneProduct="G_XP_023905175"/>
            <fbc:geneProductRef fbc:geneProduct="G_XP_023871368"/>
            <fbc:geneProductRef fbc:geneProduct="G_XP_023885619"/>
            <fbc:geneProductRef fbc:geneProduct="G_XP_023901246"/>
            <fbc:geneProductRef fbc:geneProduct="G_XP_023908193"/>
          </fbc:or>
        </fbc:geneProductAssociation>
      </reaction>
      <reaction metaid="meta_R_R03075__cyto" id="R_R03075__cyto" name="1-O-Sinapoyl-beta-D-glucose+Choline=&gt;beta-D-Glucose+Sinapine" reversible="false" fast="false" fbc:lowerFluxBound="cobra_0_bound" fbc:upperFluxBound="cobra_default_ub">
        <annotation>
          <rdf:RDF xmlns:rdf="http://www.w3.org/1999/02/22-rdf-syntax-ns#" xmlns:dcterms="http://purl.org/dc/terms/" xmlns:vCard="http://www.w3.org/2001/vcard-rdf/3.0#" xmlns:vCard4="http://www.w3.org/2006/vcard/ns#" xmlns:bqbiol="http://biomodels.net/biology-qualifiers/" xmlns:bqmodel="http://biomodels.net/model-qualifiers/">
            <rdf:Description rdf:about="#meta_R_R03075__cyto">
              <bqbiol:is>
                <rdf:Bag>
                  <rdf:li rdf:resource="https://identifiers.org/kegg.reaction/R03075"/>
                  <rdf:li rdf:resource="https://identifiers.org/ec-code/2.3.1.91"/>
                </rdf:Bag>
              </bqbiol:is>
            </rdf:Description>
          </rdf:RDF>
        </annotation>
        <listOfReactants>
          <speciesReference species="M_C00114__cyto" stoichiometry="1" constant="true"/>
          <speciesReference species="M_C01175__cyto" stoichiometry="1" constant="true"/>
        </listOfReactants>
        <listOfProducts>
          <speciesReference species="M_C00221__cyto" stoichiometry="1" constant="true"/>
          <speciesReference species="M_C00933__cyto" stoichiometry="1" constant="true"/>
        </listOfProducts>
        <fbc:geneProductAssociation>
          <fbc:geneProductRef fbc:geneProduct="G_XP_023924392"/>
        </fbc:geneProductAssociation>
      </reaction>
      <reaction id="R_T_Arabinan__plas" name="Arabinan(golg)=&gt;Arabinan(extr)" reversible="false" fast="false" fbc:lowerFluxBound="cobra_0_bound" fbc:upperFluxBound="cobra_default_ub">
        <listOfReactants>
          <speciesReference species="M_C02474__golg" stoichiometry="1" constant="true"/>
        </listOfReactants>
        <listOfProducts>
          <speciesReference species="M_C02474__extr" stoichiometry="1" constant="true"/>
        </listOfProducts>
      </reaction>
      <reaction metaid="meta_R_R10636__plst" id="R_R10636__plst" name="alpha-NADPH+H++Oxygen=&gt;NADP++Hydrogenperoxide" reversible="false" fast="false" fbc:lowerFluxBound="cobra_0_bound" fbc:upperFluxBound="cobra_default_ub">
        <annotation>
          <rdf:RDF xmlns:rdf="http://www.w3.org/1999/02/22-rdf-syntax-ns#" xmlns:dcterms="http://purl.org/dc/terms/" xmlns:vCard="http://www.w3.org/2001/vcard-rdf/3.0#" xmlns:vCard4="http://www.w3.org/2006/vcard/ns#" xmlns:bqbiol="http://biomodels.net/biology-qualifiers/" xmlns:bqmodel="http://biomodels.net/model-qualifiers/">
            <rdf:Description rdf:about="#meta_R_R10636__plst">
              <bqbiol:is>
                <rdf:Bag>
                  <rdf:li rdf:resource="https://identifiers.org/kegg.reaction/R10636"/>
                  <rdf:li rdf:resource="https://identifiers.org/ec-code/1.6.3.5"/>
                </rdf:Bag>
              </bqbiol:is>
            </rdf:Description>
          </rdf:RDF>
        </annotation>
        <listOfReactants>
          <speciesReference species="M_C00080__plst" stoichiometry="1" constant="true"/>
          <speciesReference species="M_C00007__plst" stoichiometry="1" constant="true"/>
          <speciesReference species="M_C20745__plst" stoichiometry="1" constant="true"/>
        </listOfReactants>
        <listOfProducts>
          <speciesReference species="M_C00006__plst" stoichiometry="1" constant="true"/>
          <speciesReference species="M_C00027__plst" stoichiometry="1" constant="true"/>
        </listOfProducts>
        <fbc:geneProductAssociation>
          <fbc:geneProductRef fbc:geneProduct="G_XP_023915761"/>
        </fbc:geneProductAssociation>
      </reaction>
      <reaction metaid="meta_R_R06525__e_r_" id="R_R06525__e_r_" name="Sphinganine+2Ferrocytochromeb5+Oxygen+2H+=&gt;Phytosphingosine+2Ferricytochromeb5+H2O" reversible="false" fast="false" fbc:lowerFluxBound="cobra_0_bound" fbc:upperFluxBound="cobra_default_ub">
        <annotation>
          <rdf:RDF xmlns:rdf="http://www.w3.org/1999/02/22-rdf-syntax-ns#" xmlns:dcterms="http://purl.org/dc/terms/" xmlns:vCard="http://www.w3.org/2001/vcard-rdf/3.0#" xmlns:vCard4="http://www.w3.org/2006/vcard/ns#" xmlns:bqbiol="http://biomodels.net/biology-qualifiers/" xmlns:bqmodel="http://biomodels.net/model-qualifiers/">
            <rdf:Description rdf:about="#meta_R_R06525__e_r_">
              <bqbiol:is>
                <rdf:Bag>
                  <rdf:li rdf:resource="https://identifiers.org/kegg.reaction/R06525"/>
                  <rdf:li rdf:resource="https://identifiers.org/ec-code/1.14.18.5"/>
                </rdf:Bag>
              </bqbiol:is>
            </rdf:Description>
          </rdf:RDF>
        </annotation>
        <listOfReactants>
          <speciesReference species="M_C00836__e_r_" stoichiometry="1" constant="true"/>
          <speciesReference species="M_C00007__e_r_" stoichiometry="1" constant="true"/>
          <speciesReference species="M_C00999__e_r_" stoichiometry="2" constant="true"/>
          <speciesReference species="M_C00080__e_r_" stoichiometry="2" constant="true"/>
        </listOfReactants>
        <listOfProducts>
          <speciesReference species="M_C12144__e_r_" stoichiometry="1" constant="true"/>
          <speciesReference species="M_C00001__e_r_" stoichiometry="1" constant="true"/>
          <speciesReference species="M_C00996__e_r_" stoichiometry="2" constant="true"/>
        </listOfProducts>
        <fbc:geneProductAssociation>
          <fbc:or>
            <fbc:geneProductRef fbc:geneProduct="G_XP_023882472"/>
            <fbc:geneProductRef fbc:geneProduct="G_XP_023880795"/>
            <fbc:geneProductRef fbc:geneProduct="G_XP_023922534"/>
            <fbc:geneProductRef fbc:geneProduct="G_XP_023889482"/>
            <fbc:geneProductRef fbc:geneProduct="G_XP_023920074"/>
            <fbc:geneProductRef fbc:geneProduct="G_XP_023871864"/>
            <fbc:geneProductRef fbc:geneProduct="G_XP_023922539"/>
            <fbc:geneProductRef fbc:geneProduct="G_XP_023889481"/>
          </fbc:or>
        </fbc:geneProductAssociation>
      </reaction>
      <reaction metaid="meta_R_R08193__plst" id="R_R08193__plst" name="N-Acetyl-D-glucosamine6-phosphate&lt;=&gt;N-Acetyl-alpha-D-glucosamine1-phosphate" reversible="true" fast="false" fbc:lowerFluxBound="cobra_default_lb" fbc:upperFluxBound="cobra_default_ub">
        <annotation>
          <rdf:RDF xmlns:rdf="http://www.w3.org/1999/02/22-rdf-syntax-ns#" xmlns:dcterms="http://purl.org/dc/terms/" xmlns:vCard="http://www.w3.org/2001/vcard-rdf/3.0#" xmlns:vCard4="http://www.w3.org/2006/vcard/ns#" xmlns:bqbiol="http://biomodels.net/biology-qualifiers/" xmlns:bqmodel="http://biomodels.net/model-qualifiers/">
            <rdf:Description rdf:about="#meta_R_R08193__plst">
              <bqbiol:is>
                <rdf:Bag>
                  <rdf:li rdf:resource="https://identifiers.org/kegg.reaction/R08193"/>
                  <rdf:li rdf:resource="https://identifiers.org/ec-code/5.4.2.3"/>
                </rdf:Bag>
              </bqbiol:is>
            </rdf:Description>
          </rdf:RDF>
        </annotation>
        <listOfReactants>
          <speciesReference species="M_C00357__plst" stoichiometry="1" constant="true"/>
        </listOfReactants>
        <listOfProducts>
          <speciesReference species="M_C04501__plst" stoichiometry="1" constant="true"/>
        </listOfProducts>
        <fbc:geneProductAssociation>
          <fbc:or>
            <fbc:geneProductRef fbc:geneProduct="G_XP_023907980"/>
            <fbc:geneProductRef fbc:geneProduct="G_XP_023878238"/>
            <fbc:geneProductRef fbc:geneProduct="G_XP_023904961"/>
          </fbc:or>
        </fbc:geneProductAssociation>
      </reaction>
      <reaction id="R_TO1000550_PLAS__plas" name="1.0D-Serine(extr)+1.0H+(extr)=&gt;1.0H+(cyto)+1.0D-Serine(cyto)" reversible="false" fast="false" fbc:lowerFluxBound="cobra_0_bound" fbc:upperFluxBound="cobra_default_ub">
        <listOfReactants>
          <speciesReference species="M_C00080__extr" stoichiometry="1" constant="true"/>
          <speciesReference species="M_C00740__extr" stoichiometry="1" constant="true"/>
        </listOfReactants>
        <listOfProducts>
          <speciesReference species="M_C00080__cyto" stoichiometry="1" constant="true"/>
          <speciesReference species="M_C00740__cyto" stoichiometry="1" constant="true"/>
        </listOfProducts>
        <fbc:geneProductAssociation>
          <fbc:or>
            <fbc:geneProductRef fbc:geneProduct="G_XP_023891535"/>
            <fbc:geneProductRef fbc:geneProduct="G_XP_023891535"/>
            <fbc:geneProductRef fbc:geneProduct="G_XP_023891535"/>
            <fbc:geneProductRef fbc:geneProduct="G_XP_023905931"/>
            <fbc:geneProductRef fbc:geneProduct="G_XP_023911987"/>
            <fbc:geneProductRef fbc:geneProduct="G_XP_023911987"/>
            <fbc:geneProductRef fbc:geneProduct="G_XP_023925645"/>
            <fbc:geneProductRef fbc:geneProduct="G_XP_023914071"/>
            <fbc:geneProductRef fbc:geneProduct="G_XP_023900141"/>
            <fbc:geneProductRef fbc:geneProduct="G_XP_023890561"/>
            <fbc:geneProductRef fbc:geneProduct="G_XP_023881000"/>
            <fbc:geneProductRef fbc:geneProduct="G_XP_023892377"/>
            <fbc:geneProductRef fbc:geneProduct="G_XP_023880989"/>
            <fbc:geneProductRef fbc:geneProduct="G_XP_023927014"/>
            <fbc:geneProductRef fbc:geneProduct="G_XP_023927014"/>
            <fbc:geneProductRef fbc:geneProduct="G_XP_023927079"/>
            <fbc:geneProductRef fbc:geneProduct="G_XP_023881001"/>
            <fbc:geneProductRef fbc:geneProduct="G_XP_023880991"/>
            <fbc:geneProductRef fbc:geneProduct="G_XP_023907152"/>
            <fbc:geneProductRef fbc:geneProduct="G_XP_023924249"/>
            <fbc:geneProductRef fbc:geneProduct="G_XP_023924249"/>
            <fbc:geneProductRef fbc:geneProduct="G_XP_023902005"/>
            <fbc:geneProductRef fbc:geneProduct="G_XP_023873745"/>
            <fbc:geneProductRef fbc:geneProduct="G_XP_023880472"/>
            <fbc:geneProductRef fbc:geneProduct="G_XP_023921354"/>
            <fbc:geneProductRef fbc:geneProduct="G_XP_023923241"/>
            <fbc:geneProductRef fbc:geneProduct="G_XP_023923115"/>
            <fbc:geneProductRef fbc:geneProduct="G_XP_023929084"/>
            <fbc:geneProductRef fbc:geneProduct="G_XP_023876637"/>
            <fbc:geneProductRef fbc:geneProduct="G_XP_023876637"/>
            <fbc:geneProductRef fbc:geneProduct="G_XP_023876637"/>
            <fbc:geneProductRef fbc:geneProduct="G_XP_023921353"/>
            <fbc:geneProductRef fbc:geneProduct="G_XP_023929161"/>
            <fbc:geneProductRef fbc:geneProduct="G_XP_023916145"/>
            <fbc:geneProductRef fbc:geneProduct="G_XP_023927082"/>
            <fbc:geneProductRef fbc:geneProduct="G_XP_023927082"/>
            <fbc:geneProductRef fbc:geneProduct="G_XP_023927082"/>
            <fbc:geneProductRef fbc:geneProduct="G_XP_023922874"/>
            <fbc:geneProductRef fbc:geneProduct="G_XP_023923976"/>
            <fbc:geneProductRef fbc:geneProduct="G_XP_023927080"/>
            <fbc:geneProductRef fbc:geneProduct="G_XP_023892260"/>
            <fbc:geneProductRef fbc:geneProduct="G_XP_023910218"/>
            <fbc:geneProductRef fbc:geneProduct="G_XP_023910218"/>
            <fbc:geneProductRef fbc:geneProduct="G_XP_023910218"/>
            <fbc:geneProductRef fbc:geneProduct="G_XP_023910218"/>
            <fbc:geneProductRef fbc:geneProduct="G_XP_023902004"/>
            <fbc:geneProductRef fbc:geneProduct="G_XP_023923301"/>
            <fbc:geneProductRef fbc:geneProduct="G_XP_023880992"/>
            <fbc:geneProductRef fbc:geneProduct="G_XP_023880469"/>
            <fbc:geneProductRef fbc:geneProduct="G_XP_023880469"/>
            <fbc:geneProductRef fbc:geneProduct="G_XP_023880987"/>
            <fbc:geneProductRef fbc:geneProduct="G_XP_023876709"/>
            <fbc:geneProductRef fbc:geneProduct="G_XP_023910094"/>
            <fbc:geneProductRef fbc:geneProduct="G_XP_023872169"/>
            <fbc:geneProductRef fbc:geneProduct="G_XP_023872169"/>
            <fbc:geneProductRef fbc:geneProduct="G_XP_023872169"/>
            <fbc:geneProductRef fbc:geneProduct="G_XP_023873742"/>
            <fbc:geneProductRef fbc:geneProduct="G_XP_023906414"/>
            <fbc:geneProductRef fbc:geneProduct="G_XP_023923173"/>
            <fbc:geneProductRef fbc:geneProduct="G_XP_023880549"/>
            <fbc:geneProductRef fbc:geneProduct="G_XP_023916253"/>
            <fbc:geneProductRef fbc:geneProduct="G_XP_023916253"/>
            <fbc:geneProductRef fbc:geneProduct="G_XP_023880990"/>
            <fbc:geneProductRef fbc:geneProduct="G_XP_023876639"/>
            <fbc:geneProductRef fbc:geneProduct="G_XP_023876639"/>
            <fbc:geneProductRef fbc:geneProduct="G_XP_023876639"/>
            <fbc:geneProductRef fbc:geneProduct="G_XP_023880988"/>
            <fbc:geneProductRef fbc:geneProduct="G_XP_023922875"/>
            <fbc:geneProductRef fbc:geneProduct="G_XP_023929092"/>
            <fbc:geneProductRef fbc:geneProduct="G_XP_023925598"/>
            <fbc:geneProductRef fbc:geneProduct="G_XP_023881678"/>
          </fbc:or>
        </fbc:geneProductAssociation>
      </reaction>
      <reaction metaid="meta_R_R04325__plst" id="R_R04325__plst" name="10-Formyltetrahydrofolate+5&apos;-Phosphoribosylglycinamide=&gt;Tetrahydrofolate+5&apos;-Phosphoribosyl-N-formylglycinamide" reversible="false" fast="false" fbc:lowerFluxBound="cobra_0_bound" fbc:upperFluxBound="cobra_default_ub">
        <annotation>
          <rdf:RDF xmlns:rdf="http://www.w3.org/1999/02/22-rdf-syntax-ns#" xmlns:dcterms="http://purl.org/dc/terms/" xmlns:vCard="http://www.w3.org/2001/vcard-rdf/3.0#" xmlns:vCard4="http://www.w3.org/2006/vcard/ns#" xmlns:bqbiol="http://biomodels.net/biology-qualifiers/" xmlns:bqmodel="http://biomodels.net/model-qualifiers/">
            <rdf:Description rdf:about="#meta_R_R04325__plst">
              <bqbiol:is>
                <rdf:Bag>
                  <rdf:li rdf:resource="https://identifiers.org/kegg.reaction/R04325"/>
                  <rdf:li rdf:resource="https://identifiers.org/ec-code/2.1.2.2"/>
                </rdf:Bag>
              </bqbiol:is>
            </rdf:Description>
          </rdf:RDF>
        </annotation>
        <listOfReactants>
          <speciesReference species="M_C03838__plst" stoichiometry="1" constant="true"/>
          <speciesReference species="M_C00234__plst" stoichiometry="1" constant="true"/>
        </listOfReactants>
        <listOfProducts>
          <speciesReference species="M_C04376__plst" stoichiometry="1" constant="true"/>
          <speciesReference species="M_C00101__plst" stoichiometry="1" constant="true"/>
        </listOfProducts>
        <fbc:geneProductAssociation>
          <fbc:or>
            <fbc:geneProductRef fbc:geneProduct="G_XP_023920997"/>
            <fbc:geneProductRef fbc:geneProduct="G_XP_023888513"/>
            <fbc:geneProductRef fbc:geneProduct="G_XP_023877439"/>
            <fbc:geneProductRef fbc:geneProduct="G_XP_023895536"/>
            <fbc:geneProductRef fbc:geneProduct="G_XP_023906655"/>
            <fbc:geneProductRef fbc:geneProduct="G_XP_023920998"/>
            <fbc:geneProductRef fbc:geneProduct="G_XP_023890510"/>
          </fbc:or>
        </fbc:geneProductAssociation>
      </reaction>
      <reaction id="R_TZ3103129_PLAS__golg_plas" name="1.0H2O(cyto)+1.0Phosphatidylserine(cyto)+1.02-Acyl-sn-glycerol3-phosphate(golg)+1.0ATP(cyto)=&gt;1.02-Acyl-sn-glycerol3-phosphate(cyto)+1.0Phosphatidylserine(golg)+1.0ADP(cyto)+1.0Orthophosphate(cyto)" reversible="false" fast="false" fbc:lowerFluxBound="cobra_0_bound" fbc:upperFluxBound="cobra_default_ub">
        <listOfReactants>
          <speciesReference species="M_C02737__cyto" stoichiometry="0.01" constant="true"/>
          <speciesReference species="M_C00002__cyto" stoichiometry="1" constant="true"/>
          <speciesReference species="M_C03974__golg" stoichiometry="0.01" constant="true"/>
          <speciesReference species="M_C00001__cyto" stoichiometry="1" constant="true"/>
        </listOfReactants>
        <listOfProducts>
          <speciesReference species="M_C02737__golg" stoichiometry="0.01" constant="true"/>
          <speciesReference species="M_C00008__cyto" stoichiometry="1" constant="true"/>
          <speciesReference species="M_C00009__cyto" stoichiometry="1" constant="true"/>
          <speciesReference species="M_C03974__cyto" stoichiometry="0.01" constant="true"/>
        </listOfProducts>
        <fbc:geneProductAssociation>
          <fbc:or>
            <fbc:geneProductRef fbc:geneProduct="G_XP_023893663"/>
            <fbc:geneProductRef fbc:geneProduct="G_XP_023874750"/>
            <fbc:geneProductRef fbc:geneProduct="G_XP_023874736"/>
            <fbc:geneProductRef fbc:geneProduct="G_XP_023893823"/>
            <fbc:geneProductRef fbc:geneProduct="G_XP_023929240"/>
            <fbc:geneProductRef fbc:geneProduct="G_XP_023893664"/>
            <fbc:geneProductRef fbc:geneProduct="G_XP_023874738"/>
            <fbc:geneProductRef fbc:geneProduct="G_XP_023877380"/>
            <fbc:geneProductRef fbc:geneProduct="G_XP_023885349"/>
            <fbc:geneProductRef fbc:geneProduct="G_XP_023885350"/>
          </fbc:or>
        </fbc:geneProductAssociation>
      </reaction>
      <reaction metaid="meta_R_R04420__e_r_" id="R_R04420__e_r_" name="S-Methyl-5-thio-D-ribose1-phosphate&lt;=&gt;S-Methyl-5-thio-D-ribulose1-phosphate" reversible="true" fast="false" fbc:lowerFluxBound="cobra_default_lb" fbc:upperFluxBound="cobra_default_ub">
        <annotation>
          <rdf:RDF xmlns:rdf="http://www.w3.org/1999/02/22-rdf-syntax-ns#" xmlns:dcterms="http://purl.org/dc/terms/" xmlns:vCard="http://www.w3.org/2001/vcard-rdf/3.0#" xmlns:vCard4="http://www.w3.org/2006/vcard/ns#" xmlns:bqbiol="http://biomodels.net/biology-qualifiers/" xmlns:bqmodel="http://biomodels.net/model-qualifiers/">
            <rdf:Description rdf:about="#meta_R_R04420__e_r_">
              <bqbiol:is>
                <rdf:Bag>
                  <rdf:li rdf:resource="https://identifiers.org/kegg.reaction/R04420"/>
                  <rdf:li rdf:resource="https://identifiers.org/ec-code/5.3.1.23"/>
                </rdf:Bag>
              </bqbiol:is>
            </rdf:Description>
          </rdf:RDF>
        </annotation>
        <listOfReactants>
          <speciesReference species="M_C04188__e_r_" stoichiometry="1" constant="true"/>
        </listOfReactants>
        <listOfProducts>
          <speciesReference species="M_C04582__e_r_" stoichiometry="1" constant="true"/>
        </listOfProducts>
        <fbc:geneProductAssociation>
          <fbc:or>
            <fbc:geneProductRef fbc:geneProduct="G_XP_023876620"/>
            <fbc:geneProductRef fbc:geneProduct="G_XP_023890369"/>
            <fbc:geneProductRef fbc:geneProduct="G_XP_023884419"/>
          </fbc:or>
        </fbc:geneProductAssociation>
      </reaction>
      <reaction metaid="meta_R_R01716__cyto" id="R_R01716__cyto" name="Chorismate+L-Glutamine=&gt;4-Amino-4-deoxychorismate+L-Glutamate" reversible="false" fast="false" fbc:lowerFluxBound="cobra_0_bound" fbc:upperFluxBound="cobra_default_ub">
        <annotation>
          <rdf:RDF xmlns:rdf="http://www.w3.org/1999/02/22-rdf-syntax-ns#" xmlns:dcterms="http://purl.org/dc/terms/" xmlns:vCard="http://www.w3.org/2001/vcard-rdf/3.0#" xmlns:vCard4="http://www.w3.org/2006/vcard/ns#" xmlns:bqbiol="http://biomodels.net/biology-qualifiers/" xmlns:bqmodel="http://biomodels.net/model-qualifiers/">
            <rdf:Description rdf:about="#meta_R_R01716__cyto">
              <bqbiol:is>
                <rdf:Bag>
                  <rdf:li rdf:resource="https://identifiers.org/kegg.reaction/R01716"/>
                  <rdf:li rdf:resource="https://identifiers.org/ec-code/2.6.1.85"/>
                </rdf:Bag>
              </bqbiol:is>
            </rdf:Description>
          </rdf:RDF>
        </annotation>
        <listOfReactants>
          <speciesReference species="M_C00251__cyto" stoichiometry="1" constant="true"/>
          <speciesReference species="M_C00064__cyto" stoichiometry="1" constant="true"/>
        </listOfReactants>
        <listOfProducts>
          <speciesReference species="M_C00025__cyto" stoichiometry="1" constant="true"/>
          <speciesReference species="M_C11355__cyto" stoichiometry="1" constant="true"/>
        </listOfProducts>
        <fbc:geneProductAssociation>
          <fbc:or>
            <fbc:geneProductRef fbc:geneProduct="G_XP_023907163"/>
            <fbc:geneProductRef fbc:geneProduct="G_XP_023887912"/>
            <fbc:geneProductRef fbc:geneProduct="G_XP_023903637"/>
          </fbc:or>
        </fbc:geneProductAssociation>
      </reaction>
      <reaction metaid="meta_R_R00578__mito" id="R_R00578__mito" name="ATP+L-Aspartate+L-Glutamine+H2O=&gt;AMP+Diphosphate+L-Asparagine+L-Glutamate" reversible="false" fast="false" fbc:lowerFluxBound="cobra_0_bound" fbc:upperFluxBound="cobra_default_ub">
        <annotation>
          <rdf:RDF xmlns:rdf="http://www.w3.org/1999/02/22-rdf-syntax-ns#" xmlns:dcterms="http://purl.org/dc/terms/" xmlns:vCard="http://www.w3.org/2001/vcard-rdf/3.0#" xmlns:vCard4="http://www.w3.org/2006/vcard/ns#" xmlns:bqbiol="http://biomodels.net/biology-qualifiers/" xmlns:bqmodel="http://biomodels.net/model-qualifiers/">
            <rdf:Description rdf:about="#meta_R_R00578__mito">
              <bqbiol:is>
                <rdf:Bag>
                  <rdf:li rdf:resource="https://identifiers.org/kegg.reaction/R00578"/>
                  <rdf:li rdf:resource="https://identifiers.org/ec-code/6.3.5.4"/>
                </rdf:Bag>
              </bqbiol:is>
            </rdf:Description>
          </rdf:RDF>
        </annotation>
        <listOfReactants>
          <speciesReference species="M_C00002__mito" stoichiometry="1" constant="true"/>
          <speciesReference species="M_C00049__mito" stoichiometry="1" constant="true"/>
          <speciesReference species="M_C00001__mito" stoichiometry="1" constant="true"/>
          <speciesReference species="M_C00064__mito" stoichiometry="1" constant="true"/>
        </listOfReactants>
        <listOfProducts>
          <speciesReference species="M_C00152__mito" stoichiometry="1" constant="true"/>
          <speciesReference species="M_C00025__mito" stoichiometry="1" constant="true"/>
          <speciesReference species="M_C00013__mito" stoichiometry="1" constant="true"/>
          <speciesReference species="M_C00020__mito" stoichiometry="1" constant="true"/>
        </listOfProducts>
        <fbc:geneProductAssociation>
          <fbc:or>
            <fbc:geneProductRef fbc:geneProduct="G_XP_023918528"/>
            <fbc:geneProductRef fbc:geneProduct="G_XP_023890215"/>
            <fbc:geneProductRef fbc:geneProduct="G_XP_023907841"/>
            <fbc:geneProductRef fbc:geneProduct="G_XP_023916491"/>
            <fbc:geneProductRef fbc:geneProduct="G_XP_023916490"/>
            <fbc:geneProductRef fbc:geneProduct="G_XP_023916488"/>
            <fbc:geneProductRef fbc:geneProduct="G_XP_023916489"/>
            <fbc:geneProductRef fbc:geneProduct="G_XP_023916487"/>
          </fbc:or>
        </fbc:geneProductAssociation>
      </reaction>
      <reaction metaid="meta_R_R03008__cyto" id="R_R03008__cyto" name="GibberellinA1+2-Oxoglutarate+Oxygen=&gt;GibberellinA8+Succinate+CO2" reversible="false" fast="false" fbc:lowerFluxBound="cobra_0_bound" fbc:upperFluxBound="cobra_default_ub">
        <annotation>
          <rdf:RDF xmlns:rdf="http://www.w3.org/1999/02/22-rdf-syntax-ns#" xmlns:dcterms="http://purl.org/dc/terms/" xmlns:vCard="http://www.w3.org/2001/vcard-rdf/3.0#" xmlns:vCard4="http://www.w3.org/2006/vcard/ns#" xmlns:bqbiol="http://biomodels.net/biology-qualifiers/" xmlns:bqmodel="http://biomodels.net/model-qualifiers/">
            <rdf:Description rdf:about="#meta_R_R03008__cyto">
              <bqbiol:is>
                <rdf:Bag>
                  <rdf:li rdf:resource="https://identifiers.org/kegg.reaction/R03008"/>
                  <rdf:li rdf:resource="https://identifiers.org/ec-code/1.14.11.13"/>
                </rdf:Bag>
              </bqbiol:is>
            </rdf:Description>
          </rdf:RDF>
        </annotation>
        <listOfReactants>
          <speciesReference species="M_C00026__cyto" stoichiometry="1" constant="true"/>
          <speciesReference species="M_C00007__cyto" stoichiometry="1" constant="true"/>
          <speciesReference species="M_C00859__cyto" stoichiometry="1" constant="true"/>
        </listOfReactants>
        <listOfProducts>
          <speciesReference species="M_C00042__cyto" stoichiometry="1" constant="true"/>
          <speciesReference species="M_C03579__cyto" stoichiometry="1" constant="true"/>
          <speciesReference species="M_C00011__cyto" stoichiometry="1" constant="true"/>
        </listOfProducts>
        <fbc:geneProductAssociation>
          <fbc:or>
            <fbc:geneProductRef fbc:geneProduct="G_XP_023913112"/>
            <fbc:geneProductRef fbc:geneProduct="G_XP_023918530"/>
            <fbc:geneProductRef fbc:geneProduct="G_XP_023924655"/>
            <fbc:geneProductRef fbc:geneProduct="G_XP_023905343"/>
            <fbc:geneProductRef fbc:geneProduct="G_XP_023920188"/>
            <fbc:geneProductRef fbc:geneProduct="G_XP_023873323"/>
            <fbc:geneProductRef fbc:geneProduct="G_XP_023919602"/>
            <fbc:geneProductRef fbc:geneProduct="G_XP_023899845"/>
            <fbc:geneProductRef fbc:geneProduct="G_XP_023876953"/>
            <fbc:geneProductRef fbc:geneProduct="G_XP_023920187"/>
            <fbc:geneProductRef fbc:geneProduct="G_XP_023875907"/>
          </fbc:or>
        </fbc:geneProductAssociation>
      </reaction>
      <reaction metaid="meta_R_R02300__pero" id="R_R02300__pero" name="Folinicacid+H+&lt;=&gt;5,10-Methenyltetrahydrofolate+H2O" reversible="true" fast="false" fbc:lowerFluxBound="cobra_default_lb" fbc:upperFluxBound="cobra_default_ub">
        <annotation>
          <rdf:RDF xmlns:rdf="http://www.w3.org/1999/02/22-rdf-syntax-ns#" xmlns:dcterms="http://purl.org/dc/terms/" xmlns:vCard="http://www.w3.org/2001/vcard-rdf/3.0#" xmlns:vCard4="http://www.w3.org/2006/vcard/ns#" xmlns:bqbiol="http://biomodels.net/biology-qualifiers/" xmlns:bqmodel="http://biomodels.net/model-qualifiers/">
            <rdf:Description rdf:about="#meta_R_R02300__pero">
              <bqbiol:is>
                <rdf:Bag>
                  <rdf:li rdf:resource="https://identifiers.org/kegg.reaction/R02300"/>
                  <rdf:li rdf:resource="https://identifiers.org/ec-code/2.1.2.10"/>
                </rdf:Bag>
              </bqbiol:is>
            </rdf:Description>
          </rdf:RDF>
        </annotation>
        <listOfReactants>
          <speciesReference species="M_C03479__pero" stoichiometry="1" constant="true"/>
          <speciesReference species="M_C00080__pero" stoichiometry="1" constant="true"/>
        </listOfReactants>
        <listOfProducts>
          <speciesReference species="M_C00445__pero" stoichiometry="1" constant="true"/>
          <speciesReference species="M_C00001__pero" stoichiometry="1" constant="true"/>
        </listOfProducts>
        <fbc:geneProductAssociation>
          <fbc:or>
            <fbc:geneProductRef fbc:geneProduct="G_XP_023885445"/>
            <fbc:geneProductRef fbc:geneProduct="G_XP_023902532"/>
            <fbc:geneProductRef fbc:geneProduct="G_XP_023920150"/>
            <fbc:geneProductRef fbc:geneProduct="G_XP_023920149"/>
            <fbc:geneProductRef fbc:geneProduct="G_XP_023883598"/>
          </fbc:or>
        </fbc:geneProductAssociation>
      </reaction>
      <reaction metaid="meta_R_R08539__e_r_" id="R_R08539__e_r_" name="NADPH+2Ferricytochromeb5=&gt;NADP++2Ferrocytochromeb5+H+" reversible="false" fast="false" fbc:lowerFluxBound="cobra_0_bound" fbc:upperFluxBound="cobra_default_ub">
        <annotation>
          <rdf:RDF xmlns:rdf="http://www.w3.org/1999/02/22-rdf-syntax-ns#" xmlns:dcterms="http://purl.org/dc/terms/" xmlns:vCard="http://www.w3.org/2001/vcard-rdf/3.0#" xmlns:vCard4="http://www.w3.org/2006/vcard/ns#" xmlns:bqbiol="http://biomodels.net/biology-qualifiers/" xmlns:bqmodel="http://biomodels.net/model-qualifiers/">
            <rdf:Description rdf:about="#meta_R_R08539__e_r_">
              <bqbiol:is>
                <rdf:Bag>
                  <rdf:li rdf:resource="https://identifiers.org/kegg.reaction/R08539"/>
                  <rdf:li rdf:resource="https://identifiers.org/ec-code/1.6.2.4"/>
                </rdf:Bag>
              </bqbiol:is>
            </rdf:Description>
          </rdf:RDF>
        </annotation>
        <listOfReactants>
          <speciesReference species="M_C00005__e_r_" stoichiometry="1" constant="true"/>
          <speciesReference species="M_C00996__e_r_" stoichiometry="2" constant="true"/>
        </listOfReactants>
        <listOfProducts>
          <speciesReference species="M_C00006__e_r_" stoichiometry="1" constant="true"/>
          <speciesReference species="M_C00080__e_r_" stoichiometry="1" constant="true"/>
          <speciesReference species="M_C00999__e_r_" stoichiometry="2" constant="true"/>
        </listOfProducts>
        <fbc:geneProductAssociation>
          <fbc:or>
            <fbc:geneProductRef fbc:geneProduct="G_XP_023883638"/>
            <fbc:geneProductRef fbc:geneProduct="G_XP_023899506"/>
            <fbc:geneProductRef fbc:geneProduct="G_XP_023882901"/>
            <fbc:geneProductRef fbc:geneProduct="G_XP_023899257"/>
            <fbc:geneProductRef fbc:geneProduct="G_XP_023883637"/>
            <fbc:geneProductRef fbc:geneProduct="G_XP_023910391"/>
            <fbc:geneProductRef fbc:geneProduct="G_XP_023913691"/>
            <fbc:geneProductRef fbc:geneProduct="G_XP_023902567"/>
            <fbc:geneProductRef fbc:geneProduct="G_XP_023877591"/>
          </fbc:or>
        </fbc:geneProductAssociation>
      </reaction>
      <reaction metaid="meta_R_R03509__cyto" id="R_R03509__cyto" name="N-(5-Phospho-D-ribosyl)anthranilate&lt;=&gt;1-(2-Carboxyphenylamino)-1-deoxy-D-ribulose5-phosphate" reversible="true" fast="false" fbc:lowerFluxBound="cobra_default_lb" fbc:upperFluxBound="cobra_default_ub">
        <annotation>
          <rdf:RDF xmlns:rdf="http://www.w3.org/1999/02/22-rdf-syntax-ns#" xmlns:dcterms="http://purl.org/dc/terms/" xmlns:vCard="http://www.w3.org/2001/vcard-rdf/3.0#" xmlns:vCard4="http://www.w3.org/2006/vcard/ns#" xmlns:bqbiol="http://biomodels.net/biology-qualifiers/" xmlns:bqmodel="http://biomodels.net/model-qualifiers/">
            <rdf:Description rdf:about="#meta_R_R03509__cyto">
              <bqbiol:is>
                <rdf:Bag>
                  <rdf:li rdf:resource="https://identifiers.org/kegg.reaction/R03509"/>
                  <rdf:li rdf:resource="https://identifiers.org/ec-code/5.3.1.24"/>
                </rdf:Bag>
              </bqbiol:is>
            </rdf:Description>
          </rdf:RDF>
        </annotation>
        <listOfReactants>
          <speciesReference species="M_C04302__cyto" stoichiometry="1" constant="true"/>
        </listOfReactants>
        <listOfProducts>
          <speciesReference species="M_C01302__cyto" stoichiometry="1" constant="true"/>
        </listOfProducts>
        <fbc:geneProductAssociation>
          <fbc:or>
            <fbc:geneProductRef fbc:geneProduct="G_XP_023876667"/>
            <fbc:geneProductRef fbc:geneProduct="G_XP_023911550"/>
            <fbc:geneProductRef fbc:geneProduct="G_XP_023900057"/>
            <fbc:geneProductRef fbc:geneProduct="G_XP_023900058"/>
          </fbc:or>
        </fbc:geneProductAssociation>
      </reaction>
      <reaction metaid="meta_R_R03850__cyto" id="R_R03850__cyto" name="11beta,21-Dihydroxy-5beta-pregnane-3,20-dione+NADP+=&gt;Corticosterone+NADPH+H+" reversible="false" fast="false" fbc:lowerFluxBound="cobra_0_bound" fbc:upperFluxBound="cobra_default_ub">
        <annotation>
          <rdf:RDF xmlns:rdf="http://www.w3.org/1999/02/22-rdf-syntax-ns#" xmlns:dcterms="http://purl.org/dc/terms/" xmlns:vCard="http://www.w3.org/2001/vcard-rdf/3.0#" xmlns:vCard4="http://www.w3.org/2006/vcard/ns#" xmlns:bqbiol="http://biomodels.net/biology-qualifiers/" xmlns:bqmodel="http://biomodels.net/model-qualifiers/">
            <rdf:Description rdf:about="#meta_R_R03850__cyto">
              <bqbiol:is>
                <rdf:Bag>
                  <rdf:li rdf:resource="https://identifiers.org/kegg.reaction/R03850"/>
                  <rdf:li rdf:resource="https://identifiers.org/ec-code/1.3.1.3"/>
                </rdf:Bag>
              </bqbiol:is>
            </rdf:Description>
          </rdf:RDF>
        </annotation>
        <listOfReactants>
          <speciesReference species="M_C00006__cyto" stoichiometry="1" constant="true"/>
          <speciesReference species="M_C05475__cyto" stoichiometry="1" constant="true"/>
        </listOfReactants>
        <listOfProducts>
          <speciesReference species="M_C00005__cyto" stoichiometry="1" constant="true"/>
          <speciesReference species="M_C00080__cyto" stoichiometry="1" constant="true"/>
          <speciesReference species="M_C02140__cyto" stoichiometry="1" constant="true"/>
        </listOfProducts>
        <fbc:geneProductAssociation>
          <fbc:or>
            <fbc:geneProductRef fbc:geneProduct="G_XP_023904836"/>
            <fbc:geneProductRef fbc:geneProduct="G_XP_023882180"/>
            <fbc:geneProductRef fbc:geneProduct="G_XP_023904838"/>
            <fbc:geneProductRef fbc:geneProduct="G_XP_023884013"/>
            <fbc:geneProductRef fbc:geneProduct="G_XP_023884025"/>
            <fbc:geneProductRef fbc:geneProduct="G_XP_023904856"/>
            <fbc:geneProductRef fbc:geneProduct="G_XP_023904851"/>
            <fbc:geneProductRef fbc:geneProduct="G_XP_023904837"/>
            <fbc:geneProductRef fbc:geneProduct="G_XP_023884014"/>
            <fbc:geneProductRef fbc:geneProduct="G_XP_023884012"/>
            <fbc:geneProductRef fbc:geneProduct="G_XP_023904840"/>
            <fbc:geneProductRef fbc:geneProduct="G_XP_023880929"/>
            <fbc:geneProductRef fbc:geneProduct="G_XP_023895390"/>
            <fbc:geneProductRef fbc:geneProduct="G_XP_023897511"/>
          </fbc:or>
        </fbc:geneProductAssociation>
      </reaction>
      <reaction metaid="meta_R_R06872__e_r_" id="R_R06872__e_r_" name="sn-Glycerol3-phosphate+Acyl-CoA=&gt;2-Acyl-sn-glycerol3-phosphate+CoA" reversible="false" fast="false" fbc:lowerFluxBound="cobra_0_bound" fbc:upperFluxBound="cobra_default_ub">
        <annotation>
          <rdf:RDF xmlns:rdf="http://www.w3.org/1999/02/22-rdf-syntax-ns#" xmlns:dcterms="http://purl.org/dc/terms/" xmlns:vCard="http://www.w3.org/2001/vcard-rdf/3.0#" xmlns:vCard4="http://www.w3.org/2006/vcard/ns#" xmlns:bqbiol="http://biomodels.net/biology-qualifiers/" xmlns:bqmodel="http://biomodels.net/model-qualifiers/">
            <rdf:Description rdf:about="#meta_R_R06872__e_r_">
              <bqbiol:is>
                <rdf:Bag>
                  <rdf:li rdf:resource="https://identifiers.org/kegg.reaction/R06872"/>
                  <rdf:li rdf:resource="https://identifiers.org/ec-code/2.3.1.198"/>
                </rdf:Bag>
              </bqbiol:is>
            </rdf:Description>
          </rdf:RDF>
        </annotation>
        <listOfReactants>
          <speciesReference species="M_C00093__e_r_" stoichiometry="1" constant="true"/>
          <speciesReference species="M_C00040__e_r_" stoichiometry="0.01" constant="true"/>
        </listOfReactants>
        <listOfProducts>
          <speciesReference species="M_C03974__e_r_" stoichiometry="0.01" constant="true"/>
          <speciesReference species="M_C00010__e_r_" stoichiometry="1" constant="true"/>
        </listOfProducts>
        <fbc:geneProductAssociation>
          <fbc:or>
            <fbc:geneProductRef fbc:geneProduct="G_XP_023928723"/>
            <fbc:geneProductRef fbc:geneProduct="G_XP_023923163"/>
            <fbc:geneProductRef fbc:geneProduct="G_XP_023870589"/>
            <fbc:geneProductRef fbc:geneProduct="G_XP_023870521"/>
          </fbc:or>
        </fbc:geneProductAssociation>
      </reaction>
      <reaction metaid="meta_R_R07457__e_r_" id="R_R07457__e_r_" name="3-Dehydro-6-deoxoteasterone+2Oxygen+2[ReducedNADPH---hemoproteinreductase]=&gt;3-Dehydroteasterone+3H2O+2[OxidizedNADPH---hemoproteinreductase]" reversible="false" fast="false" fbc:lowerFluxBound="cobra_0_bound" fbc:upperFluxBound="cobra_default_ub">
        <annotation>
          <rdf:RDF xmlns:rdf="http://www.w3.org/1999/02/22-rdf-syntax-ns#" xmlns:dcterms="http://purl.org/dc/terms/" xmlns:vCard="http://www.w3.org/2001/vcard-rdf/3.0#" xmlns:vCard4="http://www.w3.org/2006/vcard/ns#" xmlns:bqbiol="http://biomodels.net/biology-qualifiers/" xmlns:bqmodel="http://biomodels.net/model-qualifiers/">
            <rdf:Description rdf:about="#meta_R_R07457__e_r_">
              <bqbiol:is>
                <rdf:Bag>
                  <rdf:li rdf:resource="https://identifiers.org/kegg.reaction/R07457"/>
                </rdf:Bag>
              </bqbiol:is>
            </rdf:Description>
          </rdf:RDF>
        </annotation>
        <listOfReactants>
          <speciesReference species="M_C03024__e_r_" stoichiometry="2" constant="true"/>
          <speciesReference species="M_C00007__e_r_" stoichiometry="2" constant="true"/>
```
