## Supplementary File 6 for "The first multi-tissue diel genome-scale metabolic model of a woody plant highlights suberin biosynthesis pathways in *Quercus suber*": Supplementary File 6 - QuercusSuberGeneralModel.xml (part 11 of 32)

```
          <speciesReference species="M_C15800__e_r_" stoichiometry="1" constant="true"/>
        </listOfReactants>
        <listOfProducts>
          <speciesReference species="M_C15792__e_r_" stoichiometry="1" constant="true"/>
          <speciesReference species="M_C00001__e_r_" stoichiometry="3" constant="true"/>
          <speciesReference species="M_C03161__e_r_" stoichiometry="2" constant="true"/>
        </listOfProducts>
        <fbc:geneProductAssociation>
          <fbc:or>
            <fbc:geneProductRef fbc:geneProduct="G_XP_023894807"/>
            <fbc:geneProductRef fbc:geneProduct="G_XP_023892758"/>
            <fbc:geneProductRef fbc:geneProduct="G_XP_023888962"/>
            <fbc:geneProductRef fbc:geneProduct="G_XP_023892759"/>
            <fbc:geneProductRef fbc:geneProduct="G_XP_023873220"/>
          </fbc:or>
        </fbc:geneProductAssociation>
      </reaction>
      <reaction metaid="meta_R_R00968__plst" id="R_R00968__plst" name="GTP+Uridine=&gt;GDP+UMP" reversible="false" fast="false" fbc:lowerFluxBound="cobra_0_bound" fbc:upperFluxBound="cobra_default_ub">
        <annotation>
          <rdf:RDF xmlns:rdf="http://www.w3.org/1999/02/22-rdf-syntax-ns#" xmlns:dcterms="http://purl.org/dc/terms/" xmlns:vCard="http://www.w3.org/2001/vcard-rdf/3.0#" xmlns:vCard4="http://www.w3.org/2006/vcard/ns#" xmlns:bqbiol="http://biomodels.net/biology-qualifiers/" xmlns:bqmodel="http://biomodels.net/model-qualifiers/">
            <rdf:Description rdf:about="#meta_R_R00968__plst">
              <bqbiol:is>
                <rdf:Bag>
                  <rdf:li rdf:resource="https://identifiers.org/kegg.reaction/R00968"/>
                  <rdf:li rdf:resource="https://identifiers.org/ec-code/2.7.1.48"/>
                </rdf:Bag>
              </bqbiol:is>
            </rdf:Description>
          </rdf:RDF>
        </annotation>
        <listOfReactants>
          <speciesReference species="M_C00044__plst" stoichiometry="1" constant="true"/>
          <speciesReference species="M_C00299__plst" stoichiometry="1" constant="true"/>
        </listOfReactants>
        <listOfProducts>
          <speciesReference species="M_C00105__plst" stoichiometry="1" constant="true"/>
          <speciesReference species="M_C00035__plst" stoichiometry="1" constant="true"/>
        </listOfProducts>
        <fbc:geneProductAssociation>
          <fbc:or>
            <fbc:geneProductRef fbc:geneProduct="G_XP_023878364"/>
            <fbc:geneProductRef fbc:geneProduct="G_XP_023896023"/>
            <fbc:geneProductRef fbc:geneProduct="G_XP_023879744"/>
            <fbc:geneProductRef fbc:geneProduct="G_XP_023879743"/>
            <fbc:geneProductRef fbc:geneProduct="G_XP_023879746"/>
            <fbc:geneProductRef fbc:geneProduct="G_XP_023888071"/>
            <fbc:geneProductRef fbc:geneProduct="G_XP_023879747"/>
            <fbc:geneProductRef fbc:geneProduct="G_XP_023879505"/>
            <fbc:geneProductRef fbc:geneProduct="G_XP_023895721"/>
            <fbc:geneProductRef fbc:geneProduct="G_XP_023879745"/>
            <fbc:geneProductRef fbc:geneProduct="G_XP_023882965"/>
            <fbc:geneProductRef fbc:geneProduct="G_XP_023924131"/>
            <fbc:geneProductRef fbc:geneProduct="G_XP_023924132"/>
          </fbc:or>
        </fbc:geneProductAssociation>
      </reaction>
      <reaction metaid="meta_R_R09136__cyto" id="R_R09136__cyto" name="2,3,5-Trichlorodienelactone+H2O&lt;=&gt;2,3,5-Trichloromaleylacetate" reversible="true" fast="false" fbc:lowerFluxBound="cobra_default_lb" fbc:upperFluxBound="cobra_default_ub">
        <annotation>
          <rdf:RDF xmlns:rdf="http://www.w3.org/1999/02/22-rdf-syntax-ns#" xmlns:dcterms="http://purl.org/dc/terms/" xmlns:vCard="http://www.w3.org/2001/vcard-rdf/3.0#" xmlns:vCard4="http://www.w3.org/2006/vcard/ns#" xmlns:bqbiol="http://biomodels.net/biology-qualifiers/" xmlns:bqmodel="http://biomodels.net/model-qualifiers/">
            <rdf:Description rdf:about="#meta_R_R09136__cyto">
              <bqbiol:is>
                <rdf:Bag>
                  <rdf:li rdf:resource="https://identifiers.org/kegg.reaction/R09136"/>
                  <rdf:li rdf:resource="https://identifiers.org/ec-code/3.1.1.45"/>
                </rdf:Bag>
              </bqbiol:is>
            </rdf:Description>
          </rdf:RDF>
        </annotation>
        <listOfReactants>
          <speciesReference species="M_C18242__cyto" stoichiometry="1" constant="true"/>
          <speciesReference species="M_C00001__cyto" stoichiometry="1" constant="true"/>
        </listOfReactants>
        <listOfProducts>
          <speciesReference species="M_C18243__cyto" stoichiometry="1" constant="true"/>
        </listOfProducts>
        <fbc:geneProductAssociation>
          <fbc:geneProductRef fbc:geneProduct="G_XP_023929115"/>
        </fbc:geneProductAssociation>
      </reaction>
      <reaction metaid="meta_R_R00350__cyto" id="R_R00350__cyto" name="4-Carboxy-4-hydroxy-2-oxoadipate=&gt;Oxaloacetate+Pyruvate" reversible="false" fast="false" fbc:lowerFluxBound="cobra_0_bound" fbc:upperFluxBound="cobra_default_ub">
        <annotation>
          <rdf:RDF xmlns:rdf="http://www.w3.org/1999/02/22-rdf-syntax-ns#" xmlns:dcterms="http://purl.org/dc/terms/" xmlns:vCard="http://www.w3.org/2001/vcard-rdf/3.0#" xmlns:vCard4="http://www.w3.org/2006/vcard/ns#" xmlns:bqbiol="http://biomodels.net/biology-qualifiers/" xmlns:bqmodel="http://biomodels.net/model-qualifiers/">
            <rdf:Description rdf:about="#meta_R_R00350__cyto">
              <bqbiol:is>
                <rdf:Bag>
                  <rdf:li rdf:resource="https://identifiers.org/kegg.reaction/R00350"/>
                  <rdf:li rdf:resource="https://identifiers.org/ec-code/4.1.3.17"/>
                </rdf:Bag>
              </bqbiol:is>
            </rdf:Description>
          </rdf:RDF>
        </annotation>
        <listOfReactants>
          <speciesReference species="M_C04115__cyto" stoichiometry="1" constant="true"/>
        </listOfReactants>
        <listOfProducts>
          <speciesReference species="M_C00036__cyto" stoichiometry="1" constant="true"/>
          <speciesReference species="M_C00022__cyto" stoichiometry="1" constant="true"/>
        </listOfProducts>
        <fbc:geneProductAssociation>
          <fbc:or>
            <fbc:geneProductRef fbc:geneProduct="G_XP_023918791"/>
            <fbc:geneProductRef fbc:geneProduct="G_XP_023916726"/>
          </fbc:or>
        </fbc:geneProductAssociation>
      </reaction>
      <reaction metaid="meta_R_R01326__plst" id="R_R01326__plst" name="ATP+D-Mannose=&gt;ADP+D-Mannose6-phosphate" reversible="false" fast="false" fbc:lowerFluxBound="cobra_0_bound" fbc:upperFluxBound="cobra_default_ub">
        <annotation>
          <rdf:RDF xmlns:rdf="http://www.w3.org/1999/02/22-rdf-syntax-ns#" xmlns:dcterms="http://purl.org/dc/terms/" xmlns:vCard="http://www.w3.org/2001/vcard-rdf/3.0#" xmlns:vCard4="http://www.w3.org/2006/vcard/ns#" xmlns:bqbiol="http://biomodels.net/biology-qualifiers/" xmlns:bqmodel="http://biomodels.net/model-qualifiers/">
            <rdf:Description rdf:about="#meta_R_R01326__plst">
              <bqbiol:is>
                <rdf:Bag>
                  <rdf:li rdf:resource="https://identifiers.org/kegg.reaction/R01326"/>
                  <rdf:li rdf:resource="https://identifiers.org/ec-code/2.7.1.1"/>
                </rdf:Bag>
              </bqbiol:is>
            </rdf:Description>
          </rdf:RDF>
        </annotation>
        <listOfReactants>
          <speciesReference species="M_C00159__plst" stoichiometry="1" constant="true"/>
          <speciesReference species="M_C00002__plst" stoichiometry="1" constant="true"/>
        </listOfReactants>
        <listOfProducts>
          <speciesReference species="M_C00275__plst" stoichiometry="1" constant="true"/>
          <speciesReference species="M_C00008__plst" stoichiometry="1" constant="true"/>
        </listOfProducts>
        <fbc:geneProductAssociation>
          <fbc:or>
            <fbc:geneProductRef fbc:geneProduct="G_XP_023926142"/>
            <fbc:geneProductRef fbc:geneProduct="G_XP_023891428"/>
            <fbc:geneProductRef fbc:geneProduct="G_XP_023893875"/>
            <fbc:geneProductRef fbc:geneProduct="G_XP_023914974"/>
            <fbc:geneProductRef fbc:geneProduct="G_XP_023891434"/>
            <fbc:geneProductRef fbc:geneProduct="G_XP_023877307"/>
            <fbc:geneProductRef fbc:geneProduct="G_XP_023910426"/>
            <fbc:geneProductRef fbc:geneProduct="G_XP_023891429"/>
            <fbc:geneProductRef fbc:geneProduct="G_XP_023905491"/>
            <fbc:geneProductRef fbc:geneProduct="G_XP_023875838"/>
          </fbc:or>
        </fbc:geneProductAssociation>
      </reaction>
      <reaction metaid="meta_R_R07599__mito" id="R_R07599__mito" name="3-Methyl-2-oxobutanoicacid+Thiamindiphosphate=&gt;2-Methyl-1-hydroxypropyl-ThPP+CO2" reversible="false" fast="false" fbc:lowerFluxBound="cobra_0_bound" fbc:upperFluxBound="cobra_default_ub">
        <annotation>
          <rdf:RDF xmlns:rdf="http://www.w3.org/1999/02/22-rdf-syntax-ns#" xmlns:dcterms="http://purl.org/dc/terms/" xmlns:vCard="http://www.w3.org/2001/vcard-rdf/3.0#" xmlns:vCard4="http://www.w3.org/2006/vcard/ns#" xmlns:bqbiol="http://biomodels.net/biology-qualifiers/" xmlns:bqmodel="http://biomodels.net/model-qualifiers/">
            <rdf:Description rdf:about="#meta_R_R07599__mito">
              <bqbiol:is>
                <rdf:Bag>
                  <rdf:li rdf:resource="https://identifiers.org/kegg.reaction/R07599"/>
                  <rdf:li rdf:resource="https://identifiers.org/ec-code/1.2.4.4"/>
                </rdf:Bag>
              </bqbiol:is>
            </rdf:Description>
          </rdf:RDF>
        </annotation>
        <listOfReactants>
          <speciesReference species="M_C00141__mito" stoichiometry="1" constant="true"/>
          <speciesReference species="M_C00068__mito" stoichiometry="1" constant="true"/>
        </listOfReactants>
        <listOfProducts>
          <speciesReference species="M_C00011__mito" stoichiometry="1" constant="true"/>
          <speciesReference species="M_C15976__mito" stoichiometry="1" constant="true"/>
        </listOfProducts>
        <fbc:geneProductAssociation>
          <fbc:or>
            <fbc:geneProductRef fbc:geneProduct="G_XP_023899437"/>
            <fbc:geneProductRef fbc:geneProduct="G_XP_023897152"/>
            <fbc:geneProductRef fbc:geneProduct="G_XP_023927273"/>
            <fbc:geneProductRef fbc:geneProduct="G_XP_023927275"/>
            <fbc:geneProductRef fbc:geneProduct="G_XP_023901685"/>
            <fbc:geneProductRef fbc:geneProduct="G_XP_023897131"/>
            <fbc:geneProductRef fbc:geneProduct="G_XP_023872383"/>
            <fbc:geneProductRef fbc:geneProduct="G_XP_023927274"/>
            <fbc:geneProductRef fbc:geneProduct="G_XP_023882733"/>
          </fbc:or>
        </fbc:geneProductAssociation>
      </reaction>
      <reaction metaid="meta_R_R01061__cyto" id="R_R01061__cyto" name="D-Glyceraldehyde3-phosphate+Orthophosphate+NAD+&lt;=&gt;3-Phospho-D-glyceroylphosphate+NADH+H+" reversible="true" fast="false" fbc:lowerFluxBound="cobra_default_lb" fbc:upperFluxBound="cobra_default_ub">
        <annotation>
          <rdf:RDF xmlns:rdf="http://www.w3.org/1999/02/22-rdf-syntax-ns#" xmlns:dcterms="http://purl.org/dc/terms/" xmlns:vCard="http://www.w3.org/2001/vcard-rdf/3.0#" xmlns:vCard4="http://www.w3.org/2006/vcard/ns#" xmlns:bqbiol="http://biomodels.net/biology-qualifiers/" xmlns:bqmodel="http://biomodels.net/model-qualifiers/">
            <rdf:Description rdf:about="#meta_R_R01061__cyto">
              <bqbiol:is>
                <rdf:Bag>
                  <rdf:li rdf:resource="https://identifiers.org/kegg.reaction/R01061"/>
                  <rdf:li rdf:resource="https://identifiers.org/ec-code/1.2.1.59"/>
                  <rdf:li rdf:resource="https://identifiers.org/ec-code/1.2.1.12"/>
                </rdf:Bag>
              </bqbiol:is>
            </rdf:Description>
          </rdf:RDF>
        </annotation>
        <listOfReactants>
          <speciesReference species="M_C00118__cyto" stoichiometry="1" constant="true"/>
          <speciesReference species="M_C00003__cyto" stoichiometry="1" constant="true"/>
          <speciesReference species="M_C00009__cyto" stoichiometry="1" constant="true"/>
        </listOfReactants>
        <listOfProducts>
          <speciesReference species="M_C00004__cyto" stoichiometry="1" constant="true"/>
          <speciesReference species="M_C00080__cyto" stoichiometry="1" constant="true"/>
          <speciesReference species="M_C00236__cyto" stoichiometry="1" constant="true"/>
        </listOfProducts>
        <fbc:geneProductAssociation>
          <fbc:or>
            <fbc:geneProductRef fbc:geneProduct="G_XP_023882741"/>
            <fbc:geneProductRef fbc:geneProduct="G_XP_023920538"/>
            <fbc:geneProductRef fbc:geneProduct="G_XP_023907196"/>
            <fbc:geneProductRef fbc:geneProduct="G_XP_023872878"/>
            <fbc:geneProductRef fbc:geneProduct="G_XP_023880157"/>
            <fbc:geneProductRef fbc:geneProduct="G_XP_023872877"/>
            <fbc:geneProductRef fbc:geneProduct="G_XP_023899885"/>
            <fbc:geneProductRef fbc:geneProduct="G_XP_023921743"/>
            <fbc:geneProductRef fbc:geneProduct="G_XP_023911574"/>
            <fbc:geneProductRef fbc:geneProduct="G_XP_023920529"/>
            <fbc:geneProductRef fbc:geneProduct="G_XP_023920496"/>
          </fbc:or>
        </fbc:geneProductAssociation>
      </reaction>
      <reaction metaid="meta_R_R08697__e_r_" id="R_R08697__e_r_" name="trans,trans-Farnesyldiphosphate+H2O=&gt;(2E,6E)-Farnesol+Diphosphate" reversible="false" fast="false" fbc:lowerFluxBound="cobra_0_bound" fbc:upperFluxBound="cobra_default_ub">
        <annotation>
          <rdf:RDF xmlns:rdf="http://www.w3.org/1999/02/22-rdf-syntax-ns#" xmlns:dcterms="http://purl.org/dc/terms/" xmlns:vCard="http://www.w3.org/2001/vcard-rdf/3.0#" xmlns:vCard4="http://www.w3.org/2006/vcard/ns#" xmlns:bqbiol="http://biomodels.net/biology-qualifiers/" xmlns:bqmodel="http://biomodels.net/model-qualifiers/">
            <rdf:Description rdf:about="#meta_R_R08697__e_r_">
              <bqbiol:is>
                <rdf:Bag>
                  <rdf:li rdf:resource="https://identifiers.org/kegg.reaction/R08697"/>
                  <rdf:li rdf:resource="https://identifiers.org/ec-code/3.1.7.6"/>
                </rdf:Bag>
              </bqbiol:is>
            </rdf:Description>
          </rdf:RDF>
        </annotation>
        <listOfReactants>
          <speciesReference species="M_C00001__e_r_" stoichiometry="1" constant="true"/>
          <speciesReference species="M_C00448__e_r_" stoichiometry="1" constant="true"/>
        </listOfReactants>
        <listOfProducts>
          <speciesReference species="M_C01126__e_r_" stoichiometry="1" constant="true"/>
          <speciesReference species="M_C00013__e_r_" stoichiometry="1" constant="true"/>
        </listOfProducts>
        <fbc:geneProductAssociation>
          <fbc:or>
            <fbc:geneProductRef fbc:geneProduct="G_XP_023890356"/>
            <fbc:geneProductRef fbc:geneProduct="G_XP_023922657"/>
          </fbc:or>
        </fbc:geneProductAssociation>
      </reaction>
      <reaction metaid="meta_R_R00889__cyto" id="R_R00889__cyto" name="GDP-mannose&lt;=&gt;GDP-L-galactose" reversible="true" fast="false" fbc:lowerFluxBound="cobra_default_lb" fbc:upperFluxBound="cobra_default_ub">
        <annotation>
          <rdf:RDF xmlns:rdf="http://www.w3.org/1999/02/22-rdf-syntax-ns#" xmlns:dcterms="http://purl.org/dc/terms/" xmlns:vCard="http://www.w3.org/2001/vcard-rdf/3.0#" xmlns:vCard4="http://www.w3.org/2006/vcard/ns#" xmlns:bqbiol="http://biomodels.net/biology-qualifiers/" xmlns:bqmodel="http://biomodels.net/model-qualifiers/">
            <rdf:Description rdf:about="#meta_R_R00889__cyto">
              <bqbiol:is>
                <rdf:Bag>
                  <rdf:li rdf:resource="https://identifiers.org/kegg.reaction/R00889"/>
                  <rdf:li rdf:resource="https://identifiers.org/ec-code/5.1.3.18"/>
                </rdf:Bag>
              </bqbiol:is>
            </rdf:Description>
          </rdf:RDF>
        </annotation>
        <listOfReactants>
          <speciesReference species="M_C00096__cyto" stoichiometry="1" constant="true"/>
        </listOfReactants>
        <listOfProducts>
          <speciesReference species="M_C02280__cyto" stoichiometry="1" constant="true"/>
        </listOfProducts>
        <fbc:geneProductAssociation>
          <fbc:or>
            <fbc:geneProductRef fbc:geneProduct="G_XP_023874971"/>
            <fbc:geneProductRef fbc:geneProduct="G_XP_023888244"/>
          </fbc:or>
        </fbc:geneProductAssociation>
      </reaction>
      <reaction metaid="meta_R_R00571__cyto" id="R_R00571__cyto" name="ATP+UTP+Ammonia=&gt;ADP+Orthophosphate+CTP" reversible="false" fast="false" fbc:lowerFluxBound="cobra_0_bound" fbc:upperFluxBound="cobra_default_ub">
        <annotation>
          <rdf:RDF xmlns:rdf="http://www.w3.org/1999/02/22-rdf-syntax-ns#" xmlns:dcterms="http://purl.org/dc/terms/" xmlns:vCard="http://www.w3.org/2001/vcard-rdf/3.0#" xmlns:vCard4="http://www.w3.org/2006/vcard/ns#" xmlns:bqbiol="http://biomodels.net/biology-qualifiers/" xmlns:bqmodel="http://biomodels.net/model-qualifiers/">
            <rdf:Description rdf:about="#meta_R_R00571__cyto">
              <bqbiol:is>
                <rdf:Bag>
                  <rdf:li rdf:resource="https://identifiers.org/kegg.reaction/R00571"/>
                  <rdf:li rdf:resource="https://identifiers.org/ec-code/6.3.4.2"/>
                </rdf:Bag>
              </bqbiol:is>
            </rdf:Description>
          </rdf:RDF>
        </annotation>
        <listOfReactants>
          <speciesReference species="M_C00075__cyto" stoichiometry="1" constant="true"/>
          <speciesReference species="M_C00014__cyto" stoichiometry="1" constant="true"/>
          <speciesReference species="M_C00002__cyto" stoichiometry="1" constant="true"/>
        </listOfReactants>
        <listOfProducts>
          <speciesReference species="M_C00008__cyto" stoichiometry="1" constant="true"/>
          <speciesReference species="M_C00009__cyto" stoichiometry="1" constant="true"/>
          <speciesReference species="M_C00063__cyto" stoichiometry="1" constant="true"/>
        </listOfProducts>
        <fbc:geneProductAssociation>
          <fbc:or>
            <fbc:geneProductRef fbc:geneProduct="G_XP_023923510"/>
            <fbc:geneProductRef fbc:geneProduct="G_XP_023919257"/>
            <fbc:geneProductRef fbc:geneProduct="G_XP_023899253"/>
            <fbc:geneProductRef fbc:geneProduct="G_XP_023877597"/>
            <fbc:geneProductRef fbc:geneProduct="G_XP_023894421"/>
            <fbc:geneProductRef fbc:geneProduct="G_XP_023894419"/>
            <fbc:geneProductRef fbc:geneProduct="G_XP_023877598"/>
          </fbc:or>
        </fbc:geneProductAssociation>
      </reaction>
      <reaction metaid="meta_R_R05052__mito" id="R_R05052__mito" name="L-erythro-4-Hydroxyglutamate+2-Oxoglutarate=&gt;(4R)-4-Hydroxy-2-oxoglutarate+L-Glutamate" reversible="false" fast="false" fbc:lowerFluxBound="cobra_0_bound" fbc:upperFluxBound="cobra_default_ub">
        <annotation>
          <rdf:RDF xmlns:rdf="http://www.w3.org/1999/02/22-rdf-syntax-ns#" xmlns:dcterms="http://purl.org/dc/terms/" xmlns:vCard="http://www.w3.org/2001/vcard-rdf/3.0#" xmlns:vCard4="http://www.w3.org/2006/vcard/ns#" xmlns:bqbiol="http://biomodels.net/biology-qualifiers/" xmlns:bqmodel="http://biomodels.net/model-qualifiers/">
            <rdf:Description rdf:about="#meta_R_R05052__mito">
              <bqbiol:is>
                <rdf:Bag>
                  <rdf:li rdf:resource="https://identifiers.org/kegg.reaction/R05052"/>
                  <rdf:li rdf:resource="https://identifiers.org/ec-code/2.6.1.1"/>
                </rdf:Bag>
              </bqbiol:is>
            </rdf:Description>
          </rdf:RDF>
        </annotation>
        <listOfReactants>
          <speciesReference species="M_C05947__mito" stoichiometry="1" constant="true"/>
          <speciesReference species="M_C00026__mito" stoichiometry="1" constant="true"/>
        </listOfReactants>
        <listOfProducts>
          <speciesReference species="M_C05946__mito" stoichiometry="1" constant="true"/>
          <speciesReference species="M_C00025__mito" stoichiometry="1" constant="true"/>
        </listOfProducts>
        <fbc:geneProductAssociation>
          <fbc:or>
            <fbc:geneProductRef fbc:geneProduct="G_XP_023883996"/>
            <fbc:geneProductRef fbc:geneProduct="G_XP_023883995"/>
            <fbc:geneProductRef fbc:geneProduct="G_XP_023922721"/>
            <fbc:geneProductRef fbc:geneProduct="G_XP_023903483"/>
            <fbc:geneProductRef fbc:geneProduct="G_XP_023928598"/>
            <fbc:geneProductRef fbc:geneProduct="G_XP_023874204"/>
            <fbc:geneProductRef fbc:geneProduct="G_XP_023922720"/>
            <fbc:geneProductRef fbc:geneProduct="G_XP_023897676"/>
            <fbc:geneProductRef fbc:geneProduct="G_XP_023907310"/>
            <fbc:geneProductRef fbc:geneProduct="G_XP_023897712"/>
            <fbc:geneProductRef fbc:geneProduct="G_XP_023923512"/>
            <fbc:geneProductRef fbc:geneProduct="G_XP_023913363"/>
            <fbc:geneProductRef fbc:geneProduct="G_XP_023870743"/>
            <fbc:geneProductRef fbc:geneProduct="G_XP_023883572"/>
            <fbc:geneProductRef fbc:geneProduct="G_XP_023921701"/>
            <fbc:geneProductRef fbc:geneProduct="G_XP_023877930"/>
            <fbc:geneProductRef fbc:geneProduct="G_XP_023870820"/>
          </fbc:or>
        </fbc:geneProductAssociation>
      </reaction>
      <reaction metaid="meta_R_R03857__mito" id="R_R03857__mito" name="Lauroyl-CoA+FAD=&gt;2-trans-Dodecenoyl-CoA+FADH2" reversible="false" fast="false" fbc:lowerFluxBound="cobra_0_bound" fbc:upperFluxBound="cobra_default_ub">
        <annotation>
          <rdf:RDF xmlns:rdf="http://www.w3.org/1999/02/22-rdf-syntax-ns#" xmlns:dcterms="http://purl.org/dc/terms/" xmlns:vCard="http://www.w3.org/2001/vcard-rdf/3.0#" xmlns:vCard4="http://www.w3.org/2006/vcard/ns#" xmlns:bqbiol="http://biomodels.net/biology-qualifiers/" xmlns:bqmodel="http://biomodels.net/model-qualifiers/">
            <rdf:Description rdf:about="#meta_R_R03857__mito">
              <bqbiol:is>
                <rdf:Bag>
                  <rdf:li rdf:resource="https://identifiers.org/kegg.reaction/R03857"/>
                  <rdf:li rdf:resource="https://identifiers.org/ec-code/1.3.3.6"/>
                </rdf:Bag>
              </bqbiol:is>
            </rdf:Description>
          </rdf:RDF>
        </annotation>
        <listOfReactants>
          <speciesReference species="M_C01832__mito" stoichiometry="1" constant="true"/>
          <speciesReference species="M_C00016__mito" stoichiometry="1" constant="true"/>
        </listOfReactants>
        <listOfProducts>
          <speciesReference species="M_C01352__mito" stoichiometry="1" constant="true"/>
          <speciesReference species="M_C03221__mito" stoichiometry="1" constant="true"/>
        </listOfProducts>
        <fbc:geneProductAssociation>
          <fbc:or>
            <fbc:geneProductRef fbc:geneProduct="G_XP_023919133"/>
            <fbc:geneProductRef fbc:geneProduct="G_XP_023919132"/>
            <fbc:geneProductRef fbc:geneProduct="G_XP_023905520"/>
            <fbc:geneProductRef fbc:geneProduct="G_XP_023905521"/>
            <fbc:geneProductRef fbc:geneProduct="G_XP_023928857"/>
          </fbc:or>
        </fbc:geneProductAssociation>
      </reaction>
      <reaction id="R_TO3001013_CYTO__pero" name="1.0H2O(pero)+1.0ATP(pero)+1.018-Hydroxyoleate(cyto)=&gt;1.018-Hydroxyoleate(pero)+1.0ADP(pero)+1.0Orthophosphate(pero)" reversible="false" fast="false" fbc:lowerFluxBound="cobra_0_bound" fbc:upperFluxBound="cobra_default_ub">
        <listOfReactants>
          <speciesReference species="M_C19616__cyto" stoichiometry="1" constant="true"/>
          <speciesReference species="M_C00001__pero" stoichiometry="1" constant="true"/>
          <speciesReference species="M_C00002__pero" stoichiometry="1" constant="true"/>
        </listOfReactants>
        <listOfProducts>
          <speciesReference species="M_C00008__pero" stoichiometry="1" constant="true"/>
          <speciesReference species="M_C00009__pero" stoichiometry="1" constant="true"/>
          <speciesReference species="M_C19616__pero" stoichiometry="1" constant="true"/>
        </listOfProducts>
        <fbc:geneProductAssociation>
          <fbc:and>
            <fbc:geneProductRef fbc:geneProduct="G_XP_023902956"/>
            <fbc:geneProductRef fbc:geneProduct="G_XP_023877572"/>
          </fbc:and>
        </fbc:geneProductAssociation>
      </reaction>
      <reaction metaid="meta_R_R00293__cyto" id="R_R00293__cyto" name="UDP-glucose&lt;=&gt;UDP-4-dehydro-6-deoxy-D-glucose+H2O" reversible="true" fast="false" fbc:lowerFluxBound="cobra_default_lb" fbc:upperFluxBound="cobra_default_ub">
        <annotation>
          <rdf:RDF xmlns:rdf="http://www.w3.org/1999/02/22-rdf-syntax-ns#" xmlns:dcterms="http://purl.org/dc/terms/" xmlns:vCard="http://www.w3.org/2001/vcard-rdf/3.0#" xmlns:vCard4="http://www.w3.org/2006/vcard/ns#" xmlns:bqbiol="http://biomodels.net/biology-qualifiers/" xmlns:bqmodel="http://biomodels.net/model-qualifiers/">
            <rdf:Description rdf:about="#meta_R_R00293__cyto">
              <bqbiol:is>
                <rdf:Bag>
                  <rdf:li rdf:resource="https://identifiers.org/kegg.reaction/R00293"/>
                  <rdf:li rdf:resource="https://identifiers.org/ec-code/4.2.1.76"/>
                </rdf:Bag>
              </bqbiol:is>
            </rdf:Description>
          </rdf:RDF>
        </annotation>
        <listOfReactants>
          <speciesReference species="M_C00029__cyto" stoichiometry="1" constant="true"/>
        </listOfReactants>
        <listOfProducts>
          <speciesReference species="M_C04089__cyto" stoichiometry="1" constant="true"/>
          <speciesReference species="M_C00001__cyto" stoichiometry="1" constant="true"/>
        </listOfProducts>
        <fbc:geneProductAssociation>
          <fbc:or>
            <fbc:geneProductRef fbc:geneProduct="G_XP_023887068"/>
            <fbc:geneProductRef fbc:geneProduct="G_XP_023917946"/>
            <fbc:geneProductRef fbc:geneProduct="G_XP_023913627"/>
            <fbc:geneProductRef fbc:geneProduct="G_XP_023888302"/>
            <fbc:geneProductRef fbc:geneProduct="G_XP_023917947"/>
          </fbc:or>
        </fbc:geneProductAssociation>
      </reaction>
      <reaction id="R_TO3001043_CYTO__pero" name="1.0H2O(pero)+1.0ATP(pero)+1.06-Hydroxyhexanoicacid(cyto)=&gt;1.06-Hydroxyhexanoicacid(pero)+1.0ADP(pero)+1.0Orthophosphate(pero)" reversible="false" fast="false" fbc:lowerFluxBound="cobra_0_bound" fbc:upperFluxBound="cobra_default_ub">
        <listOfReactants>
          <speciesReference species="M_C00001__pero" stoichiometry="1" constant="true"/>
          <speciesReference species="M_C06103__cyto" stoichiometry="1" constant="true"/>
          <speciesReference species="M_C00002__pero" stoichiometry="1" constant="true"/>
        </listOfReactants>
        <listOfProducts>
          <speciesReference species="M_C06103__pero" stoichiometry="1" constant="true"/>
          <speciesReference species="M_C00008__pero" stoichiometry="1" constant="true"/>
          <speciesReference species="M_C00009__pero" stoichiometry="1" constant="true"/>
        </listOfProducts>
        <fbc:geneProductAssociation>
          <fbc:and>
            <fbc:geneProductRef fbc:geneProduct="G_XP_023902956"/>
            <fbc:geneProductRef fbc:geneProduct="G_XP_023877572"/>
          </fbc:and>
        </fbc:geneProductAssociation>
      </reaction>
      <reaction metaid="meta_R_R07608__plst" id="R_R07608__plst" name="L-Methionine+Thioredoxindisulfide+H2O&lt;=&gt;L-Methionine(R)-S-oxide+Thioredoxin" reversible="true" fast="false" fbc:lowerFluxBound="cobra_default_lb" fbc:upperFluxBound="cobra_default_ub">
        <annotation>
          <rdf:RDF xmlns:rdf="http://www.w3.org/1999/02/22-rdf-syntax-ns#" xmlns:dcterms="http://purl.org/dc/terms/" xmlns:vCard="http://www.w3.org/2001/vcard-rdf/3.0#" xmlns:vCard4="http://www.w3.org/2006/vcard/ns#" xmlns:bqbiol="http://biomodels.net/biology-qualifiers/" xmlns:bqmodel="http://biomodels.net/model-qualifiers/">
            <rdf:Description rdf:about="#meta_R_R07608__plst">
              <bqbiol:is>
                <rdf:Bag>
                  <rdf:li rdf:resource="https://identifiers.org/kegg.reaction/R07608"/>
                  <rdf:li rdf:resource="https://identifiers.org/ec-code/1.8.4.14"/>
                </rdf:Bag>
              </bqbiol:is>
            </rdf:Description>
          </rdf:RDF>
        </annotation>
        <listOfReactants>
          <speciesReference species="M_C00073__plst" stoichiometry="1" constant="true"/>
          <speciesReference species="M_C00001__plst" stoichiometry="1" constant="true"/>
          <speciesReference species="M_C00343__plst" stoichiometry="1" constant="true"/>
        </listOfReactants>
        <listOfProducts>
          <speciesReference species="M_C00342__plst" stoichiometry="1" constant="true"/>
          <speciesReference species="M_C15998__plst" stoichiometry="1" constant="true"/>
        </listOfProducts>
        <fbc:geneProductAssociation>
          <fbc:geneProductRef fbc:geneProduct="G_XP_023901710"/>
        </fbc:geneProductAssociation>
      </reaction>
      <reaction metaid="meta_R_R00086__golg" id="R_R00086__golg" name="ATP+H2O=&gt;ADP+Orthophosphate" reversible="false" fast="false" fbc:lowerFluxBound="cobra_0_bound" fbc:upperFluxBound="cobra_default_ub">
        <annotation>
          <rdf:RDF xmlns:rdf="http://www.w3.org/1999/02/22-rdf-syntax-ns#" xmlns:dcterms="http://purl.org/dc/terms/" xmlns:vCard="http://www.w3.org/2001/vcard-rdf/3.0#" xmlns:vCard4="http://www.w3.org/2006/vcard/ns#" xmlns:bqbiol="http://biomodels.net/biology-qualifiers/" xmlns:bqmodel="http://biomodels.net/model-qualifiers/">
            <rdf:Description rdf:about="#meta_R_R00086__golg">
              <bqbiol:is>
                <rdf:Bag>
                  <rdf:li rdf:resource="https://identifiers.org/kegg.reaction/R00086"/>
                  <rdf:li rdf:resource="https://identifiers.org/ec-code/3.6.1.3"/>
                </rdf:Bag>
              </bqbiol:is>
            </rdf:Description>
          </rdf:RDF>
        </annotation>
        <listOfReactants>
          <speciesReference species="M_C00002__golg" stoichiometry="1" constant="true"/>
          <speciesReference species="M_C00001__golg" stoichiometry="1" constant="true"/>
        </listOfReactants>
        <listOfProducts>
          <speciesReference species="M_C00008__golg" stoichiometry="1" constant="true"/>
          <speciesReference species="M_C00009__golg" stoichiometry="1" constant="true"/>
        </listOfProducts>
        <fbc:geneProductAssociation>
          <fbc:or>
            <fbc:geneProductRef fbc:geneProduct="G_XP_023906515"/>
            <fbc:geneProductRef fbc:geneProduct="G_XP_023906562"/>
            <fbc:geneProductRef fbc:geneProduct="G_XP_023916315"/>
            <fbc:geneProductRef fbc:geneProduct="G_XP_023923746"/>
            <fbc:geneProductRef fbc:geneProduct="G_XP_023913746"/>
            <fbc:geneProductRef fbc:geneProduct="G_XP_023919614"/>
            <fbc:geneProductRef fbc:geneProduct="G_XP_023893220"/>
            <fbc:geneProductRef fbc:geneProduct="G_XP_023924172"/>
            <fbc:geneProductRef fbc:geneProduct="G_XP_023902246"/>
            <fbc:geneProductRef fbc:geneProduct="G_XP_023916305"/>
            <fbc:geneProductRef fbc:geneProduct="G_XP_023924537"/>
            <fbc:geneProductRef fbc:geneProduct="G_XP_023899205"/>
            <fbc:geneProductRef fbc:geneProduct="G_XP_023924434"/>
            <fbc:geneProductRef fbc:geneProduct="G_XP_023929404"/>
            <fbc:geneProductRef fbc:geneProduct="G_XP_023873415"/>
            <fbc:geneProductRef fbc:geneProduct="G_XP_023928986"/>
            <fbc:geneProductRef fbc:geneProduct="G_XP_023875398"/>
            <fbc:geneProductRef fbc:geneProduct="G_XP_023922969"/>
            <fbc:geneProductRef fbc:geneProduct="G_XP_023887668"/>
            <fbc:geneProductRef fbc:geneProduct="G_XP_023894754"/>
            <fbc:geneProductRef fbc:geneProduct="G_XP_023892626"/>
            <fbc:geneProductRef fbc:geneProduct="G_XP_023898695"/>
            <fbc:geneProductRef fbc:geneProduct="G_XP_023876950"/>
            <fbc:geneProductRef fbc:geneProduct="G_XP_023891659"/>
            <fbc:geneProductRef fbc:geneProduct="G_XP_023917136"/>
            <fbc:geneProductRef fbc:geneProduct="G_XP_023927895"/>
            <fbc:geneProductRef fbc:geneProduct="G_XP_023903842"/>
            <fbc:geneProductRef fbc:geneProduct="G_XP_023891654"/>
            <fbc:geneProductRef fbc:geneProduct="G_XP_023891655"/>
            <fbc:geneProductRef fbc:geneProduct="G_XP_023897739"/>
            <fbc:geneProductRef fbc:geneProduct="G_XP_023923743"/>
            <fbc:geneProductRef fbc:geneProduct="G_XP_023871596"/>
            <fbc:geneProductRef fbc:geneProduct="G_XP_023908028"/>
            <fbc:geneProductRef fbc:geneProduct="G_XP_023924171"/>
            <fbc:geneProductRef fbc:geneProduct="G_XP_023891656"/>
            <fbc:geneProductRef fbc:geneProduct="G_XP_023924174"/>
            <fbc:geneProductRef fbc:geneProduct="G_XP_023917893"/>
            <fbc:geneProductRef fbc:geneProduct="G_XP_023917812"/>
            <fbc:geneProductRef fbc:geneProduct="G_XP_023916279"/>
            <fbc:geneProductRef fbc:geneProduct="G_XP_023884701"/>
            <fbc:geneProductRef fbc:geneProduct="G_XP_023923747"/>
            <fbc:geneProductRef fbc:geneProduct="G_XP_023924435"/>
            <fbc:geneProductRef fbc:geneProduct="G_XP_023887999"/>
            <fbc:geneProductRef fbc:geneProduct="G_XP_023903841"/>
            <fbc:geneProductRef fbc:geneProduct="G_XP_023897033"/>
            <fbc:geneProductRef fbc:geneProduct="G_XP_023924170"/>
          </fbc:or>
        </fbc:geneProductAssociation>
      </reaction>
      <reaction metaid="meta_R_R07989__plst" id="R_R07989__plst" name="Feruloyl-CoA+3Malonyl-CoA&lt;=&gt;Homoeriodictyolchalcone+4CoA+3CO2" reversible="true" fast="false" fbc:lowerFluxBound="cobra_default_lb" fbc:upperFluxBound="cobra_default_ub">
        <annotation>
          <rdf:RDF xmlns:rdf="http://www.w3.org/1999/02/22-rdf-syntax-ns#" xmlns:dcterms="http://purl.org/dc/terms/" xmlns:vCard="http://www.w3.org/2001/vcard-rdf/3.0#" xmlns:vCard4="http://www.w3.org/2006/vcard/ns#" xmlns:bqbiol="http://biomodels.net/biology-qualifiers/" xmlns:bqmodel="http://biomodels.net/model-qualifiers/">
            <rdf:Description rdf:about="#meta_R_R07989__plst">
              <bqbiol:is>
                <rdf:Bag>
                  <rdf:li rdf:resource="https://identifiers.org/kegg.reaction/R07989"/>
                  <rdf:li rdf:resource="https://identifiers.org/ec-code/2.3.1.74"/>
                </rdf:Bag>
              </bqbiol:is>
            </rdf:Description>
          </rdf:RDF>
        </annotation>
        <listOfReactants>
          <speciesReference species="M_C00406__plst" stoichiometry="1" constant="true"/>
          <speciesReference species="M_C00083__plst" stoichiometry="3" constant="true"/>
        </listOfReactants>
        <listOfProducts>
          <speciesReference species="M_C00010__plst" stoichiometry="4" constant="true"/>
          <speciesReference species="M_C00011__plst" stoichiometry="3" constant="true"/>
          <speciesReference species="M_C16405__plst" stoichiometry="1" constant="true"/>
        </listOfProducts>
        <fbc:geneProductAssociation>
          <fbc:or>
            <fbc:geneProductRef fbc:geneProduct="G_XP_023916004"/>
            <fbc:geneProductRef fbc:geneProduct="G_XP_023914191"/>
            <fbc:geneProductRef fbc:geneProduct="G_XP_023900628"/>
            <fbc:geneProductRef fbc:geneProduct="G_XP_023883745"/>
            <fbc:geneProductRef fbc:geneProduct="G_XP_023879873"/>
            <fbc:geneProductRef fbc:geneProduct="G_XP_023900626"/>
            <fbc:geneProductRef fbc:geneProduct="G_XP_023888452"/>
          </fbc:or>
        </fbc:geneProductAssociation>
      </reaction>
      <reaction id="R_EX_C16430__dra" name="DraintoC16430_trans-Zeatinribosidemonophosphate_C15H22N5O8P" reversible="false" fast="false" fbc:lowerFluxBound="cobra_0_bound" fbc:upperFluxBound="cobra_default_ub">
        <listOfReactants>
          <speciesReference species="M_C16430__extr" stoichiometry="1" constant="true"/>
        </listOfReactants>
      </reaction>
      <reaction metaid="meta_R_R09077__cyto" id="R_R09077__cyto" name="Spermidine+Oxygen+H2O=&gt;Putrescine+3-Aminopropanal+Hydrogenperoxide" reversible="false" fast="false" fbc:lowerFluxBound="cobra_0_bound" fbc:upperFluxBound="cobra_default_ub">
        <annotation>
          <rdf:RDF xmlns:rdf="http://www.w3.org/1999/02/22-rdf-syntax-ns#" xmlns:dcterms="http://purl.org/dc/terms/" xmlns:vCard="http://www.w3.org/2001/vcard-rdf/3.0#" xmlns:vCard4="http://www.w3.org/2006/vcard/ns#" xmlns:bqbiol="http://biomodels.net/biology-qualifiers/" xmlns:bqmodel="http://biomodels.net/model-qualifiers/">
            <rdf:Description rdf:about="#meta_R_R09077__cyto">
              <bqbiol:is>
                <rdf:Bag>
                  <rdf:li rdf:resource="https://identifiers.org/kegg.reaction/R09077"/>
                  <rdf:li rdf:resource="https://identifiers.org/ec-code/1.5.3.17"/>
                </rdf:Bag>
              </bqbiol:is>
            </rdf:Description>
          </rdf:RDF>
        </annotation>
        <listOfReactants>
          <speciesReference species="M_C00315__cyto" stoichiometry="1" constant="true"/>
          <speciesReference species="M_C00007__cyto" stoichiometry="1" constant="true"/>
          <speciesReference species="M_C00001__cyto" stoichiometry="1" constant="true"/>
        </listOfReactants>
        <listOfProducts>
          <speciesReference species="M_C00027__cyto" stoichiometry="1" constant="true"/>
          <speciesReference species="M_C05665__cyto" stoichiometry="1" constant="true"/>
          <speciesReference species="M_C00134__cyto" stoichiometry="1" constant="true"/>
        </listOfProducts>
        <fbc:geneProductAssociation>
          <fbc:or>
            <fbc:geneProductRef fbc:geneProduct="G_XP_023918675"/>
            <fbc:geneProductRef fbc:geneProduct="G_XP_023917110"/>
          </fbc:or>
        </fbc:geneProductAssociation>
      </reaction>
      <reaction id="R_EX_C11173__dra" name="DraintoC11173_SN-38_C22H20N2O5" reversible="false" fast="false" fbc:lowerFluxBound="cobra_0_bound" fbc:upperFluxBound="cobra_default_ub">
        <listOfReactants>
          <speciesReference species="M_C11173__extr" stoichiometry="1" constant="true"/>
        </listOfReactants>
      </reaction>
      <reaction metaid="meta_R_R11061__plst" id="R_R11061__plst" name="2-Phytyl-1,4-naphthoquinone+NADPH+H+&lt;=&gt;Demethylphylloquinol+NADP+" reversible="true" fast="false" fbc:lowerFluxBound="cobra_default_lb" fbc:upperFluxBound="cobra_default_ub">
        <annotation>
          <rdf:RDF xmlns:rdf="http://www.w3.org/1999/02/22-rdf-syntax-ns#" xmlns:dcterms="http://purl.org/dc/terms/" xmlns:vCard="http://www.w3.org/2001/vcard-rdf/3.0#" xmlns:vCard4="http://www.w3.org/2006/vcard/ns#" xmlns:bqbiol="http://biomodels.net/biology-qualifiers/" xmlns:bqmodel="http://biomodels.net/model-qualifiers/">
            <rdf:Description rdf:about="#meta_R_R11061__plst">
              <bqbiol:is>
                <rdf:Bag>
                  <rdf:li rdf:resource="https://identifiers.org/kegg.reaction/R11061"/>
                  <rdf:li rdf:resource="https://identifiers.org/ec-code/1.6.5.12"/>
                </rdf:Bag>
              </bqbiol:is>
            </rdf:Description>
          </rdf:RDF>
        </annotation>
        <listOfReactants>
          <speciesReference species="M_C13309__plst" stoichiometry="1" constant="true"/>
          <speciesReference species="M_C00080__plst" stoichiometry="1" constant="true"/>
          <speciesReference species="M_C00005__plst" stoichiometry="1" constant="true"/>
        </listOfReactants>
        <listOfProducts>
          <speciesReference species="M_C00006__plst" stoichiometry="1" constant="true"/>
          <speciesReference species="M_C21084__plst" stoichiometry="1" constant="true"/>
        </listOfProducts>
        <fbc:geneProductAssociation>
          <fbc:or>
            <fbc:geneProductRef fbc:geneProduct="G_XP_023907335"/>
            <fbc:geneProductRef fbc:geneProduct="G_XP_023917231"/>
          </fbc:or>
        </fbc:geneProductAssociation>
      </reaction>
      <reaction id="R_EX_C00379__dra" name="DraintoC00379_Xylitol_C5H12O5" reversible="false" fast="false" fbc:lowerFluxBound="cobra_0_bound" fbc:upperFluxBound="cobra_default_ub">
        <listOfReactants>
          <speciesReference species="M_C00379__extr" stoichiometry="1" constant="true"/>
        </listOfReactants>
      </reaction>
      <reaction metaid="meta_R_R00139__cyto" id="R_R00139__cyto" name="2&apos;-Deoxy-5-hydroxymethylcytidine-5&apos;-diphosphate+ATP=&gt;2&apos;-Deoxy-5-hydroxymethylcytidine-5&apos;-triphosphate+ADP" reversible="false" fast="false" fbc:lowerFluxBound="cobra_0_bound" fbc:upperFluxBound="cobra_default_ub">
        <annotation>
          <rdf:RDF xmlns:rdf="http://www.w3.org/1999/02/22-rdf-syntax-ns#" xmlns:dcterms="http://purl.org/dc/terms/" xmlns:vCard="http://www.w3.org/2001/vcard-rdf/3.0#" xmlns:vCard4="http://www.w3.org/2006/vcard/ns#" xmlns:bqbiol="http://biomodels.net/biology-qualifiers/" xmlns:bqmodel="http://biomodels.net/model-qualifiers/">
            <rdf:Description rdf:about="#meta_R_R00139__cyto">
              <bqbiol:is>
                <rdf:Bag>
                  <rdf:li rdf:resource="https://identifiers.org/kegg.reaction/R00139"/>
                  <rdf:li rdf:resource="https://identifiers.org/ec-code/2.7.4.6"/>
                </rdf:Bag>
              </bqbiol:is>
            </rdf:Description>
          </rdf:RDF>
        </annotation>
        <listOfReactants>
          <speciesReference species="M_C00002__cyto" stoichiometry="1" constant="true"/>
          <speciesReference species="M_C11038__cyto" stoichiometry="1" constant="true"/>
        </listOfReactants>
        <listOfProducts>
          <speciesReference species="M_C00008__cyto" stoichiometry="1" constant="true"/>
          <speciesReference species="M_C11039__cyto" stoichiometry="1" constant="true"/>
        </listOfProducts>
        <fbc:geneProductAssociation>
          <fbc:or>
            <fbc:geneProductRef fbc:geneProduct="G_XP_023906276"/>
            <fbc:geneProductRef fbc:geneProduct="G_XP_023882706"/>
            <fbc:geneProductRef fbc:geneProduct="G_XP_023882697"/>
            <fbc:geneProductRef fbc:geneProduct="G_XP_023878003"/>
            <fbc:geneProductRef fbc:geneProduct="G_XP_023871141"/>
            <fbc:geneProductRef fbc:geneProduct="G_XP_023911330"/>
            <fbc:geneProductRef fbc:geneProduct="G_XP_023911329"/>
          </fbc:or>
        </fbc:geneProductAssociation>
      </reaction>
      <reaction metaid="meta_R_R00267__pero" id="R_R00267__pero" name="Isocitrate+NADP+=&gt;2-Oxoglutarate+CO2+NADPH+H+" reversible="false" fast="false" fbc:lowerFluxBound="cobra_0_bound" fbc:upperFluxBound="cobra_default_ub">
        <annotation>
          <rdf:RDF xmlns:rdf="http://www.w3.org/1999/02/22-rdf-syntax-ns#" xmlns:dcterms="http://purl.org/dc/terms/" xmlns:vCard="http://www.w3.org/2001/vcard-rdf/3.0#" xmlns:vCard4="http://www.w3.org/2006/vcard/ns#" xmlns:bqbiol="http://biomodels.net/biology-qualifiers/" xmlns:bqmodel="http://biomodels.net/model-qualifiers/">
            <rdf:Description rdf:about="#meta_R_R00267__pero">
              <bqbiol:is>
                <rdf:Bag>
                  <rdf:li rdf:resource="https://identifiers.org/kegg.reaction/R00267"/>
                  <rdf:li rdf:resource="https://identifiers.org/ec-code/1.1.1.42"/>
                </rdf:Bag>
              </bqbiol:is>
            </rdf:Description>
          </rdf:RDF>
        </annotation>
        <listOfReactants>
          <speciesReference species="M_C00006__pero" stoichiometry="1" constant="true"/>
          <speciesReference species="M_C00311__pero" stoichiometry="1" constant="true"/>
        </listOfReactants>
        <listOfProducts>
          <speciesReference species="M_C00026__pero" stoichiometry="1" constant="true"/>
          <speciesReference species="M_C00011__pero" stoichiometry="1" constant="true"/>
          <speciesReference species="M_C00005__pero" stoichiometry="1" constant="true"/>
          <speciesReference species="M_C00080__pero" stoichiometry="1" constant="true"/>
        </listOfProducts>
        <fbc:geneProductAssociation>
          <fbc:or>
            <fbc:geneProductRef fbc:geneProduct="G_XP_023925923"/>
            <fbc:geneProductRef fbc:geneProduct="G_XP_023880691"/>
            <fbc:geneProductRef fbc:geneProduct="G_XP_023922170"/>
            <fbc:geneProductRef fbc:geneProduct="G_XP_023919656"/>
            <fbc:geneProductRef fbc:geneProduct="G_XP_023884085"/>
            <fbc:geneProductRef fbc:geneProduct="G_XP_023880690"/>
            <fbc:geneProductRef fbc:geneProduct="G_XP_023897695"/>
            <fbc:geneProductRef fbc:geneProduct="G_XP_023925922"/>
          </fbc:or>
        </fbc:geneProductAssociation>
      </reaction>
      <reaction metaid="meta_R_R00590__e_r_" id="R_R00590__e_r_" name="L-Serine=&gt;Dehydroalanine+H2O" reversible="false" fast="false" fbc:lowerFluxBound="cobra_0_bound" fbc:upperFluxBound="cobra_default_ub">
        <annotation>
          <rdf:RDF xmlns:rdf="http://www.w3.org/1999/02/22-rdf-syntax-ns#" xmlns:dcterms="http://purl.org/dc/terms/" xmlns:vCard="http://www.w3.org/2001/vcard-rdf/3.0#" xmlns:vCard4="http://www.w3.org/2006/vcard/ns#" xmlns:bqbiol="http://biomodels.net/biology-qualifiers/" xmlns:bqmodel="http://biomodels.net/model-qualifiers/">
            <rdf:Description rdf:about="#meta_R_R00590__e_r_">
              <bqbiol:is>
                <rdf:Bag>
                  <rdf:li rdf:resource="https://identifiers.org/kegg.reaction/R00590"/>
                  <rdf:li rdf:resource="https://identifiers.org/ec-code/4.3.1.17"/>
                </rdf:Bag>
              </bqbiol:is>
            </rdf:Description>
          </rdf:RDF>
        </annotation>
        <listOfReactants>
          <speciesReference species="M_C00065__e_r_" stoichiometry="1" constant="true"/>
        </listOfReactants>
        <listOfProducts>
          <speciesReference species="M_C00001__e_r_" stoichiometry="1" constant="true"/>
          <speciesReference species="M_C02218__e_r_" stoichiometry="1" constant="true"/>
        </listOfProducts>
        <fbc:geneProductAssociation>
          <fbc:or>
            <fbc:geneProductRef fbc:geneProduct="G_XP_023898616"/>
            <fbc:geneProductRef fbc:geneProduct="G_XP_023919831"/>
            <fbc:geneProductRef fbc:geneProduct="G_XP_023898618"/>
            <fbc:geneProductRef fbc:geneProduct="G_XP_023889173"/>
            <fbc:geneProductRef fbc:geneProduct="G_XP_023880046"/>
            <fbc:geneProductRef fbc:geneProduct="G_XP_023896225"/>
            <fbc:geneProductRef fbc:geneProduct="G_XP_023919784"/>
            <fbc:geneProductRef fbc:geneProduct="G_XP_023898617"/>
          </fbc:or>
        </fbc:geneProductAssociation>
      </reaction>
      <reaction id="R_T_UDP_XYL_UMP__golg_plas" name="UDP-D-Xylose(cyto)+UMP(golg)=&gt;UDP-D-Xylose(golg)+UMP(cyto)" reversible="false" fast="false" fbc:lowerFluxBound="cobra_0_bound" fbc:upperFluxBound="cobra_default_ub">
        <listOfReactants>
          <speciesReference species="M_C00105__golg" stoichiometry="1" constant="true"/>
          <speciesReference species="M_C00190__cyto" stoichiometry="1" constant="true"/>
        </listOfReactants>
        <listOfProducts>
          <speciesReference species="M_C00190__golg" stoichiometry="1" constant="true"/>
          <speciesReference species="M_C00105__cyto" stoichiometry="1" constant="true"/>
        </listOfProducts>
        <fbc:geneProductAssociation>
          <fbc:or>
            <fbc:geneProductRef fbc:geneProduct="G_XP_023905150"/>
            <fbc:geneProductRef fbc:geneProduct="G_XP_023875874"/>
            <fbc:geneProductRef fbc:geneProduct="G_XP_023872486"/>
          </fbc:or>
        </fbc:geneProductAssociation>
      </reaction>
      <reaction metaid="meta_R_R11126__plst" id="R_R11126__plst" name="MonacolinJacid+(S)-2-Methylbutanoyl-[acp]=&gt;Lovastatinacid+Acyl-carrierprotein" reversible="false" fast="false" fbc:lowerFluxBound="cobra_0_bound" fbc:upperFluxBound="cobra_default_ub">
        <annotation>
          <rdf:RDF xmlns:rdf="http://www.w3.org/1999/02/22-rdf-syntax-ns#" xmlns:dcterms="http://purl.org/dc/terms/" xmlns:vCard="http://www.w3.org/2001/vcard-rdf/3.0#" xmlns:vCard4="http://www.w3.org/2006/vcard/ns#" xmlns:bqbiol="http://biomodels.net/biology-qualifiers/" xmlns:bqmodel="http://biomodels.net/model-qualifiers/">
            <rdf:Description rdf:about="#meta_R_R11126__plst">
              <bqbiol:is>
                <rdf:Bag>
                  <rdf:li rdf:resource="https://identifiers.org/kegg.reaction/R11126"/>
                  <rdf:li rdf:resource="https://identifiers.org/ec-code/2.3.1.238"/>
                </rdf:Bag>
              </bqbiol:is>
            </rdf:Description>
          </rdf:RDF>
        </annotation>
        <listOfReactants>
          <speciesReference species="M_C21129__plst" stoichiometry="1" constant="true"/>
          <speciesReference species="M_C20854__plst" stoichiometry="1" constant="true"/>
        </listOfReactants>
        <listOfProducts>
          <speciesReference species="M_C21130__plst" stoichiometry="1" constant="true"/>
          <speciesReference species="M_C00229__plst" stoichiometry="1" constant="true"/>
        </listOfProducts>
        <fbc:geneProductAssociation>
          <fbc:or>
            <fbc:geneProductRef fbc:geneProduct="G_XP_023886468"/>
            <fbc:geneProductRef fbc:geneProduct="G_XP_023878834"/>
          </fbc:or>
        </fbc:geneProductAssociation>
      </reaction>
      <reaction metaid="meta_R_R00948__cyto" id="R_R00948__cyto" name="ATP+D-Glucose1-phosphate=&gt;Diphosphate+ADP-glucose" reversible="false" fast="false" fbc:lowerFluxBound="cobra_0_bound" fbc:upperFluxBound="cobra_default_ub">
        <annotation>
          <rdf:RDF xmlns:rdf="http://www.w3.org/1999/02/22-rdf-syntax-ns#" xmlns:dcterms="http://purl.org/dc/terms/" xmlns:vCard="http://www.w3.org/2001/vcard-rdf/3.0#" xmlns:vCard4="http://www.w3.org/2006/vcard/ns#" xmlns:bqbiol="http://biomodels.net/biology-qualifiers/" xmlns:bqmodel="http://biomodels.net/model-qualifiers/">
            <rdf:Description rdf:about="#meta_R_R00948__cyto">
              <bqbiol:is>
                <rdf:Bag>
                  <rdf:li rdf:resource="https://identifiers.org/kegg.reaction/R00948"/>
                  <rdf:li rdf:resource="https://identifiers.org/ec-code/2.7.7.27"/>
                </rdf:Bag>
              </bqbiol:is>
            </rdf:Description>
          </rdf:RDF>
        </annotation>
        <listOfReactants>
          <speciesReference species="M_C00002__cyto" stoichiometry="1" constant="true"/>
          <speciesReference species="M_C00103__cyto" stoichiometry="1" constant="true"/>
        </listOfReactants>
        <listOfProducts>
          <speciesReference species="M_C00498__cyto" stoichiometry="1" constant="true"/>
          <speciesReference species="M_C00013__cyto" stoichiometry="1" constant="true"/>
        </listOfProducts>
        <fbc:geneProductAssociation>
          <fbc:or>
            <fbc:geneProductRef fbc:geneProduct="G_XP_023929758"/>
            <fbc:geneProductRef fbc:geneProduct="G_XP_023913005"/>
            <fbc:geneProductRef fbc:geneProduct="G_XP_023910636"/>
            <fbc:geneProductRef fbc:geneProduct="G_XP_023895725"/>
          </fbc:or>
        </fbc:geneProductAssociation>
      </reaction>
      <reaction metaid="meta_R_R07451__e_r_" id="R_R07451__e_r_" name="6alpha-Hydroxy-castasterone+Oxygen+[ReducedNADPH---hemoproteinreductase]=&gt;Castasterone+2H2O+[OxidizedNADPH---hemoproteinreductase]" reversible="false" fast="false" fbc:lowerFluxBound="cobra_0_bound" fbc:upperFluxBound="cobra_default_ub">
        <annotation>
          <rdf:RDF xmlns:rdf="http://www.w3.org/1999/02/22-rdf-syntax-ns#" xmlns:dcterms="http://purl.org/dc/terms/" xmlns:vCard="http://www.w3.org/2001/vcard-rdf/3.0#" xmlns:vCard4="http://www.w3.org/2006/vcard/ns#" xmlns:bqbiol="http://biomodels.net/biology-qualifiers/" xmlns:bqmodel="http://biomodels.net/model-qualifiers/">
            <rdf:Description rdf:about="#meta_R_R07451__e_r_">
              <bqbiol:is>
                <rdf:Bag>
                  <rdf:li rdf:resource="https://identifiers.org/kegg.reaction/R07451"/>
                </rdf:Bag>
              </bqbiol:is>
            </rdf:Description>
          </rdf:RDF>
        </annotation>
        <listOfReactants>
          <speciesReference species="M_C03024__e_r_" stoichiometry="1" constant="true"/>
          <speciesReference species="M_C00007__e_r_" stoichiometry="1" constant="true"/>
          <speciesReference species="M_C15803__e_r_" stoichiometry="1" constant="true"/>
        </listOfReactants>
        <listOfProducts>
          <speciesReference species="M_C00001__e_r_" stoichiometry="2" constant="true"/>
          <speciesReference species="M_C03161__e_r_" stoichiometry="1" constant="true"/>
          <speciesReference species="M_C15794__e_r_" stoichiometry="1" constant="true"/>
        </listOfProducts>
        <fbc:geneProductAssociation>
          <fbc:or>
            <fbc:geneProductRef fbc:geneProduct="G_XP_023894807"/>
            <fbc:geneProductRef fbc:geneProduct="G_XP_023892758"/>
            <fbc:geneProductRef fbc:geneProduct="G_XP_023888962"/>
            <fbc:geneProductRef fbc:geneProduct="G_XP_023892759"/>
            <fbc:geneProductRef fbc:geneProduct="G_XP_023873220"/>
          </fbc:or>
        </fbc:geneProductAssociation>
      </reaction>
      <reaction id="R_EX_C06037__dra" name="DraintoC06037_Digalactosyl-diacylglycerol_C4992H8572O1500" reversible="false" fast="false" fbc:lowerFluxBound="cobra_0_bound" fbc:upperFluxBound="cobra_default_ub">
        <listOfReactants>
          <speciesReference species="M_C06037__extr" stoichiometry="1" constant="true"/>
        </listOfReactants>
      </reaction>
      <reaction metaid="meta_R_R01547__plst" id="R_R01547__plst" name="ATP+dAMP=&gt;ADP+dADP" reversible="false" fast="false" fbc:lowerFluxBound="cobra_0_bound" fbc:upperFluxBound="cobra_default_ub">
        <annotation>
          <rdf:RDF xmlns:rdf="http://www.w3.org/1999/02/22-rdf-syntax-ns#" xmlns:dcterms="http://purl.org/dc/terms/" xmlns:vCard="http://www.w3.org/2001/vcard-rdf/3.0#" xmlns:vCard4="http://www.w3.org/2006/vcard/ns#" xmlns:bqbiol="http://biomodels.net/biology-qualifiers/" xmlns:bqmodel="http://biomodels.net/model-qualifiers/">
            <rdf:Description rdf:about="#meta_R_R01547__plst">
              <bqbiol:is>
                <rdf:Bag>
                  <rdf:li rdf:resource="https://identifiers.org/kegg.reaction/R01547"/>
                  <rdf:li rdf:resource="https://identifiers.org/ec-code/2.7.4.3"/>
                </rdf:Bag>
              </bqbiol:is>
            </rdf:Description>
          </rdf:RDF>
        </annotation>
        <listOfReactants>
          <speciesReference species="M_C00002__plst" stoichiometry="1" constant="true"/>
          <speciesReference species="M_C00360__plst" stoichiometry="1" constant="true"/>
        </listOfReactants>
        <listOfProducts>
          <speciesReference species="M_C00206__plst" stoichiometry="1" constant="true"/>
          <speciesReference species="M_C00008__plst" stoichiometry="1" constant="true"/>
        </listOfProducts>
        <fbc:geneProductAssociation>
          <fbc:or>
            <fbc:geneProductRef fbc:geneProduct="G_XP_023927578"/>
            <fbc:geneProductRef fbc:geneProduct="G_XP_023905488"/>
            <fbc:geneProductRef fbc:geneProduct="G_XP_023924128"/>
            <fbc:geneProductRef fbc:geneProduct="G_XP_023896110"/>
            <fbc:geneProductRef fbc:geneProduct="G_XP_023905487"/>
            <fbc:geneProductRef fbc:geneProduct="G_XP_023889227"/>
            <fbc:geneProductRef fbc:geneProduct="G_XP_023898257"/>
            <fbc:geneProductRef fbc:geneProduct="G_XP_023924119"/>
            <fbc:geneProductRef fbc:geneProduct="G_XP_023872543"/>
            <fbc:geneProductRef fbc:geneProduct="G_XP_023924118"/>
            <fbc:geneProductRef fbc:geneProduct="G_XP_023905489"/>
            <fbc:geneProductRef fbc:geneProduct="G_XP_023889841"/>
            <fbc:geneProductRef fbc:geneProduct="G_XP_023905776"/>
            <fbc:geneProductRef fbc:geneProduct="G_XP_023905200"/>
            <fbc:geneProductRef fbc:geneProduct="G_XP_023910606"/>
            <fbc:geneProductRef fbc:geneProduct="G_XP_023911404"/>
            <fbc:geneProductRef fbc:geneProduct="G_XP_023921128"/>
            <fbc:geneProductRef fbc:geneProduct="G_XP_023917807"/>
          </fbc:or>
        </fbc:geneProductAssociation>
      </reaction>
      <reaction metaid="meta_R_R02331__mito" id="R_R02331__mito" name="ATP+dUDP&lt;=&gt;ADP+dUTP" reversible="true" fast="false" fbc:lowerFluxBound="cobra_default_lb" fbc:upperFluxBound="cobra_default_ub">
        <annotation>
          <rdf:RDF xmlns:rdf="http://www.w3.org/1999/02/22-rdf-syntax-ns#" xmlns:dcterms="http://purl.org/dc/terms/" xmlns:vCard="http://www.w3.org/2001/vcard-rdf/3.0#" xmlns:vCard4="http://www.w3.org/2006/vcard/ns#" xmlns:bqbiol="http://biomodels.net/biology-qualifiers/" xmlns:bqmodel="http://biomodels.net/model-qualifiers/">
            <rdf:Description rdf:about="#meta_R_R02331__mito">
              <bqbiol:is>
                <rdf:Bag>
                  <rdf:li rdf:resource="https://identifiers.org/kegg.reaction/R02331"/>
                  <rdf:li rdf:resource="https://identifiers.org/ec-code/2.7.4.6"/>
                </rdf:Bag>
              </bqbiol:is>
            </rdf:Description>
          </rdf:RDF>
        </annotation>
        <listOfReactants>
          <speciesReference species="M_C00002__mito" stoichiometry="1" constant="true"/>
          <speciesReference species="M_C01346__mito" stoichiometry="1" constant="true"/>
        </listOfReactants>
        <listOfProducts>
          <speciesReference species="M_C00008__mito" stoichiometry="1" constant="true"/>
          <speciesReference species="M_C00460__mito" stoichiometry="1" constant="true"/>
        </listOfProducts>
        <fbc:geneProductAssociation>
          <fbc:or>
            <fbc:geneProductRef fbc:geneProduct="G_XP_023906276"/>
            <fbc:geneProductRef fbc:geneProduct="G_XP_023882697"/>
            <fbc:geneProductRef fbc:geneProduct="G_XP_023911329"/>
            <fbc:geneProductRef fbc:geneProduct="G_XP_023882706"/>
            <fbc:geneProductRef fbc:geneProduct="G_XP_023871141"/>
            <fbc:geneProductRef fbc:geneProduct="G_XP_023878003"/>
            <fbc:geneProductRef fbc:geneProduct="G_XP_023911330"/>
          </fbc:or>
        </fbc:geneProductAssociation>
      </reaction>
      <reaction id="R_T_Quercetin__e_r__plas" name="Quercetin(e_r_)&lt;=&gt;Quercetin(cyto)" reversible="true" fast="false" fbc:lowerFluxBound="cobra_default_lb" fbc:upperFluxBound="cobra_default_ub">
        <listOfReactants>
          <speciesReference species="M_C00389__cyto" stoichiometry="1" constant="true"/>
        </listOfReactants>
        <listOfProducts>
          <speciesReference species="M_C00389__e_r_" stoichiometry="1" constant="true"/>
        </listOfProducts>
      </reaction>
      <reaction metaid="meta_R_R02274__mito" id="R_R02274__mito" name="5-Aminopentanoate+2-Oxoglutarate&lt;=&gt;5-Oxopentanoate+L-Glutamate" reversible="true" fast="false" fbc:lowerFluxBound="cobra_default_lb" fbc:upperFluxBound="cobra_default_ub">
        <annotation>
          <rdf:RDF xmlns:rdf="http://www.w3.org/1999/02/22-rdf-syntax-ns#" xmlns:dcterms="http://purl.org/dc/terms/" xmlns:vCard="http://www.w3.org/2001/vcard-rdf/3.0#" xmlns:vCard4="http://www.w3.org/2006/vcard/ns#" xmlns:bqbiol="http://biomodels.net/biology-qualifiers/" xmlns:bqmodel="http://biomodels.net/model-qualifiers/">
            <rdf:Description rdf:about="#meta_R_R02274__mito">
              <bqbiol:is>
                <rdf:Bag>
                  <rdf:li rdf:resource="https://identifiers.org/kegg.reaction/R02274"/>
                  <rdf:li rdf:resource="https://identifiers.org/ec-code/2.6.1.48"/>
                </rdf:Bag>
              </bqbiol:is>
            </rdf:Description>
          </rdf:RDF>
        </annotation>
        <listOfReactants>
          <speciesReference species="M_C00431__mito" stoichiometry="1" constant="true"/>
          <speciesReference species="M_C00026__mito" stoichiometry="1" constant="true"/>
        </listOfReactants>
        <listOfProducts>
          <speciesReference species="M_C00025__mito" stoichiometry="1" constant="true"/>
          <speciesReference species="M_C03273__mito" stoichiometry="1" constant="true"/>
        </listOfProducts>
        <fbc:geneProductAssociation>
          <fbc:or>
            <fbc:geneProductRef fbc:geneProduct="G_XP_023893983"/>
            <fbc:geneProductRef fbc:geneProduct="G_XP_023877466"/>
          </fbc:or>
        </fbc:geneProductAssociation>
      </reaction>
      <reaction id="R_EX_C01054__dra" name="DraintoC01054_(S)-2,3-Epoxysqualene_C30H50O" reversible="false" fast="false" fbc:lowerFluxBound="cobra_0_bound" fbc:upperFluxBound="cobra_default_ub">
        <listOfReactants>
          <speciesReference species="M_C01054__extr" stoichiometry="1" constant="true"/>
        </listOfReactants>
      </reaction>
      <reaction metaid="meta_R_R02052__cyto" id="R_R02052__cyto" name="Phosphatidylethanolamine+H2O=&gt;1,2-Diacyl-sn-glycerol+Ethanolaminephosphate" reversible="false" fast="false" fbc:lowerFluxBound="cobra_0_bound" fbc:upperFluxBound="cobra_default_ub">
        <annotation>
          <rdf:RDF xmlns:rdf="http://www.w3.org/1999/02/22-rdf-syntax-ns#" xmlns:dcterms="http://purl.org/dc/terms/" xmlns:vCard="http://www.w3.org/2001/vcard-rdf/3.0#" xmlns:vCard4="http://www.w3.org/2006/vcard/ns#" xmlns:bqbiol="http://biomodels.net/biology-qualifiers/" xmlns:bqmodel="http://biomodels.net/model-qualifiers/">
            <rdf:Description rdf:about="#meta_R_R02052__cyto">
              <bqbiol:is>
                <rdf:Bag>
                  <rdf:li rdf:resource="https://identifiers.org/kegg.reaction/R02052"/>
                  <rdf:li rdf:resource="https://identifiers.org/ec-code/3.1.4.3"/>
                </rdf:Bag>
              </bqbiol:is>
            </rdf:Description>
          </rdf:RDF>
        </annotation>
        <listOfReactants>
          <speciesReference species="M_C00350__cyto" stoichiometry="0.01" constant="true"/>
          <speciesReference species="M_C00001__cyto" stoichiometry="1" constant="true"/>
        </listOfReactants>
        <listOfProducts>
          <speciesReference species="M_C00346__cyto" stoichiometry="1" constant="true"/>
          <speciesReference species="M_C00641__cyto" stoichiometry="0.01" constant="true"/>
        </listOfProducts>
        <fbc:geneProductAssociation>
          <fbc:or>
            <fbc:geneProductRef fbc:geneProduct="G_XP_023888619"/>
            <fbc:geneProductRef fbc:geneProduct="G_XP_023883027"/>
            <fbc:geneProductRef fbc:geneProduct="G_XP_023899708"/>
          </fbc:or>
        </fbc:geneProductAssociation>
      </reaction>
      <reaction metaid="meta_R_R03947__cyto" id="R_R03947__cyto" name="Precorrin2+NAD+=&gt;Sirohydrochlorin+NADH+H+" reversible="false" fast="false" fbc:lowerFluxBound="cobra_0_bound" fbc:upperFluxBound="cobra_default_ub">
        <annotation>
          <rdf:RDF xmlns:rdf="http://www.w3.org/1999/02/22-rdf-syntax-ns#" xmlns:dcterms="http://purl.org/dc/terms/" xmlns:vCard="http://www.w3.org/2001/vcard-rdf/3.0#" xmlns:vCard4="http://www.w3.org/2006/vcard/ns#" xmlns:bqbiol="http://biomodels.net/biology-qualifiers/" xmlns:bqmodel="http://biomodels.net/model-qualifiers/">
            <rdf:Description rdf:about="#meta_R_R03947__cyto">
              <bqbiol:is>
                <rdf:Bag>
                  <rdf:li rdf:resource="https://identifiers.org/kegg.reaction/R03947"/>
                  <rdf:li rdf:resource="https://identifiers.org/ec-code/1.3.1.76"/>
                </rdf:Bag>
              </bqbiol:is>
            </rdf:Description>
          </rdf:RDF>
        </annotation>
        <listOfReactants>
          <speciesReference species="M_C00003__cyto" stoichiometry="1" constant="true"/>
          <speciesReference species="M_C02463__cyto" stoichiometry="1" constant="true"/>
        </listOfReactants>
        <listOfProducts>
          <speciesReference species="M_C05778__cyto" stoichiometry="1" constant="true"/>
          <speciesReference species="M_C00004__cyto" stoichiometry="1" constant="true"/>
          <speciesReference species="M_C00080__cyto" stoichiometry="1" constant="true"/>
        </listOfProducts>
        <fbc:geneProductAssociation>
          <fbc:or>
            <fbc:geneProductRef fbc:geneProduct="G_XP_023925554"/>
            <fbc:geneProductRef fbc:geneProduct="G_XP_023876132"/>
            <fbc:geneProductRef fbc:geneProduct="G_XP_023872700"/>
            <fbc:geneProductRef fbc:geneProduct="G_XP_023876133"/>
          </fbc:or>
        </fbc:geneProductAssociation>
      </reaction>
      <reaction metaid="meta_R_R03460__plst" id="R_R03460__plst" name="Phosphoenolpyruvate+Shikimate3-phosphate=&gt;Orthophosphate+5-O-(1-Carboxyvinyl)-3-phosphoshikimate" reversible="false" fast="false" fbc:lowerFluxBound="cobra_0_bound" fbc:upperFluxBound="cobra_default_ub">
        <annotation>
          <rdf:RDF xmlns:rdf="http://www.w3.org/1999/02/22-rdf-syntax-ns#" xmlns:dcterms="http://purl.org/dc/terms/" xmlns:vCard="http://www.w3.org/2001/vcard-rdf/3.0#" xmlns:vCard4="http://www.w3.org/2006/vcard/ns#" xmlns:bqbiol="http://biomodels.net/biology-qualifiers/" xmlns:bqmodel="http://biomodels.net/model-qualifiers/">
            <rdf:Description rdf:about="#meta_R_R03460__plst">
              <bqbiol:is>
                <rdf:Bag>
                  <rdf:li rdf:resource="https://identifiers.org/kegg.reaction/R03460"/>
                  <rdf:li rdf:resource="https://identifiers.org/ec-code/2.5.1.19"/>
                </rdf:Bag>
              </bqbiol:is>
            </rdf:Description>
          </rdf:RDF>
        </annotation>
        <listOfReactants>
          <speciesReference species="M_C00074__plst" stoichiometry="1" constant="true"/>
          <speciesReference species="M_C03175__plst" stoichiometry="1" constant="true"/>
        </listOfReactants>
        <listOfProducts>
          <speciesReference species="M_C00009__plst" stoichiometry="1" constant="true"/>
          <speciesReference species="M_C01269__plst" stoichiometry="1" constant="true"/>
        </listOfProducts>
        <fbc:geneProductAssociation>
          <fbc:or>
            <fbc:geneProductRef fbc:geneProduct="G_XP_023898378"/>
            <fbc:geneProductRef fbc:geneProduct="G_XP_023908854"/>
            <fbc:geneProductRef fbc:geneProduct="G_XP_023885576"/>
            <fbc:geneProductRef fbc:geneProduct="G_XP_023885577"/>
          </fbc:or>
        </fbc:geneProductAssociation>
      </reaction>
      <reaction id="R_TO1000261_PLAS__plas" name="1.0L-Xylulose(extr)+1.0H+(extr)=&gt;1.0L-Xylulose(cyto)+1.0H+(cyto)" reversible="false" fast="false" fbc:lowerFluxBound="cobra_0_bound" fbc:upperFluxBound="cobra_default_ub">
        <listOfReactants>
          <speciesReference species="M_C00312__extr" stoichiometry="1" constant="true"/>
          <speciesReference species="M_C00080__extr" stoichiometry="1" constant="true"/>
        </listOfReactants>
        <listOfProducts>
          <speciesReference species="M_C00312__cyto" stoichiometry="1" constant="true"/>
          <speciesReference species="M_C00080__cyto" stoichiometry="1" constant="true"/>
        </listOfProducts>
        <fbc:geneProductAssociation>
          <fbc:or>
            <fbc:geneProductRef fbc:geneProduct="G_XP_023913361"/>
            <fbc:geneProductRef fbc:geneProduct="G_XP_023913361"/>
            <fbc:geneProductRef fbc:geneProduct="G_XP_023913361"/>
            <fbc:geneProductRef fbc:geneProduct="G_XP_023882702"/>
            <fbc:geneProductRef fbc:geneProduct="G_XP_023882702"/>
            <fbc:geneProductRef fbc:geneProduct="G_XP_023882702"/>
            <fbc:geneProductRef fbc:geneProduct="G_XP_023913847"/>
            <fbc:geneProductRef fbc:geneProduct="G_XP_023913847"/>
            <fbc:geneProductRef fbc:geneProduct="G_XP_023929219"/>
            <fbc:geneProductRef fbc:geneProduct="G_XP_023929219"/>
            <fbc:geneProductRef fbc:geneProduct="G_XP_023910853"/>
            <fbc:geneProductRef fbc:geneProduct="G_XP_023905472"/>
            <fbc:geneProductRef fbc:geneProduct="G_XP_023928711"/>
            <fbc:geneProductRef fbc:geneProduct="G_XP_023913362"/>
            <fbc:geneProductRef fbc:geneProduct="G_XP_023913362"/>
            <fbc:geneProductRef fbc:geneProduct="G_XP_023913362"/>
            <fbc:geneProductRef fbc:geneProduct="G_XP_023913362"/>
            <fbc:geneProductRef fbc:geneProduct="G_XP_023895935"/>
            <fbc:geneProductRef fbc:geneProduct="G_XP_023882704"/>
            <fbc:geneProductRef fbc:geneProduct="G_XP_023882704"/>
            <fbc:geneProductRef fbc:geneProduct="G_XP_023928692"/>
            <fbc:geneProductRef fbc:geneProduct="G_XP_023903663"/>
            <fbc:geneProductRef fbc:geneProduct="G_XP_023872082"/>
            <fbc:geneProductRef fbc:geneProduct="G_XP_023872082"/>
            <fbc:geneProductRef fbc:geneProduct="G_XP_023872082"/>
            <fbc:geneProductRef fbc:geneProduct="G_XP_023872082"/>
            <fbc:geneProductRef fbc:geneProduct="G_XP_023928712"/>
            <fbc:geneProductRef fbc:geneProduct="G_XP_023909788"/>
            <fbc:geneProductRef fbc:geneProduct="G_XP_023880711"/>
            <fbc:geneProductRef fbc:geneProduct="G_XP_023903580"/>
            <fbc:geneProductRef fbc:geneProduct="G_XP_023903580"/>
            <fbc:geneProductRef fbc:geneProduct="G_XP_023903580"/>
            <fbc:geneProductRef fbc:geneProduct="G_XP_023913368"/>
            <fbc:geneProductRef fbc:geneProduct="G_XP_023913368"/>
            <fbc:geneProductRef fbc:geneProduct="G_XP_023918893"/>
            <fbc:geneProductRef fbc:geneProduct="G_XP_023891274"/>
            <fbc:geneProductRef fbc:geneProduct="G_XP_023891274"/>
            <fbc:geneProductRef fbc:geneProduct="G_XP_023891274"/>
            <fbc:geneProductRef fbc:geneProduct="G_XP_023906425"/>
            <fbc:geneProductRef fbc:geneProduct="G_XP_023891816"/>
            <fbc:geneProductRef fbc:geneProduct="G_XP_023891816"/>
            <fbc:geneProductRef fbc:geneProduct="G_XP_023903670"/>
          </fbc:or>
        </fbc:geneProductAssociation>
      </reaction>
      <reaction metaid="meta_R_R06575__cyto" id="R_R06575__cyto" name="Caffeylalcohol+S-Adenosyl-L-methionine=&gt;Coniferylalcohol+S-Adenosyl-L-homocysteine" reversible="false" fast="false" fbc:lowerFluxBound="cobra_0_bound" fbc:upperFluxBound="cobra_default_ub">
        <annotation>
          <rdf:RDF xmlns:rdf="http://www.w3.org/1999/02/22-rdf-syntax-ns#" xmlns:dcterms="http://purl.org/dc/terms/" xmlns:vCard="http://www.w3.org/2001/vcard-rdf/3.0#" xmlns:vCard4="http://www.w3.org/2006/vcard/ns#" xmlns:bqbiol="http://biomodels.net/biology-qualifiers/" xmlns:bqmodel="http://biomodels.net/model-qualifiers/">
            <rdf:Description rdf:about="#meta_R_R06575__cyto">
              <bqbiol:is>
                <rdf:Bag>
                  <rdf:li rdf:resource="https://identifiers.org/kegg.reaction/R06575"/>
                  <rdf:li rdf:resource="https://identifiers.org/ec-code/2.1.1.68"/>
                </rdf:Bag>
              </bqbiol:is>
            </rdf:Description>
          </rdf:RDF>
        </annotation>
        <listOfReactants>
          <speciesReference species="M_C12206__cyto" stoichiometry="1" constant="true"/>
          <speciesReference species="M_C00019__cyto" stoichiometry="1" constant="true"/>
        </listOfReactants>
        <listOfProducts>
          <speciesReference species="M_C00590__cyto" stoichiometry="1" constant="true"/>
          <speciesReference species="M_C00021__cyto" stoichiometry="1" constant="true"/>
        </listOfProducts>
        <fbc:geneProductAssociation>
          <fbc:or>
            <fbc:geneProductRef fbc:geneProduct="G_XP_023885967"/>
            <fbc:geneProductRef fbc:geneProduct="G_XP_023927940"/>
            <fbc:geneProductRef fbc:geneProduct="G_XP_023896632"/>
            <fbc:geneProductRef fbc:geneProduct="G_XP_023896620"/>
            <fbc:geneProductRef fbc:geneProduct="G_XP_023896816"/>
            <fbc:geneProductRef fbc:geneProduct="G_XP_023913550"/>
            <fbc:geneProductRef fbc:geneProduct="G_XP_023919596"/>
            <fbc:geneProductRef fbc:geneProduct="G_XP_023922952"/>
            <fbc:geneProductRef fbc:geneProduct="G_XP_023924765"/>
            <fbc:geneProductRef fbc:geneProduct="G_XP_023919591"/>
            <fbc:geneProductRef fbc:geneProduct="G_XP_023911346"/>
            <fbc:geneProductRef fbc:geneProduct="G_XP_023896637"/>
            <fbc:geneProductRef fbc:geneProduct="G_XP_023919597"/>
            <fbc:geneProductRef fbc:geneProduct="G_XP_023872300"/>
            <fbc:geneProductRef fbc:geneProduct="G_XP_023891964"/>
            <fbc:geneProductRef fbc:geneProduct="G_XP_023896621"/>
            <fbc:geneProductRef fbc:geneProduct="G_XP_023874347"/>
            <fbc:geneProductRef fbc:geneProduct="G_XP_023896627"/>
            <fbc:geneProductRef fbc:geneProduct="G_XP_023896639"/>
            <fbc:geneProductRef fbc:geneProduct="G_XP_023887630"/>
            <fbc:geneProductRef fbc:geneProduct="G_XP_023879607"/>
            <fbc:geneProductRef fbc:geneProduct="G_XP_023898553"/>
            <fbc:geneProductRef fbc:geneProduct="G_XP_023919598"/>
            <fbc:geneProductRef fbc:geneProduct="G_XP_023872024"/>
            <fbc:geneProductRef fbc:geneProduct="G_XP_023922951"/>
            <fbc:geneProductRef fbc:geneProduct="G_XP_023896636"/>
            <fbc:geneProductRef fbc:geneProduct="G_XP_023881244"/>
            <fbc:geneProductRef fbc:geneProduct="G_XP_023913111"/>
            <fbc:geneProductRef fbc:geneProduct="G_XP_023896626"/>
            <fbc:geneProductRef fbc:geneProduct="G_XP_023881245"/>
          </fbc:or>
        </fbc:geneProductAssociation>
      </reaction>
      <reaction metaid="meta_R_R10302__cyto" id="R_R10302__cyto" name="Formaldehyde+Mycothiol&lt;=&gt;S-(Hydroxymethyl)mycothiol" reversible="true" fast="false" fbc:lowerFluxBound="cobra_default_lb" fbc:upperFluxBound="cobra_default_ub">
        <annotation>
          <rdf:RDF xmlns:rdf="http://www.w3.org/1999/02/22-rdf-syntax-ns#" xmlns:dcterms="http://purl.org/dc/terms/" xmlns:vCard="http://www.w3.org/2001/vcard-rdf/3.0#" xmlns:vCard4="http://www.w3.org/2006/vcard/ns#" xmlns:bqbiol="http://biomodels.net/biology-qualifiers/" xmlns:bqmodel="http://biomodels.net/model-qualifiers/">
            <rdf:Description rdf:about="#meta_R_R10302__cyto">
              <bqbiol:is>
                <rdf:Bag>
                  <rdf:li rdf:resource="https://identifiers.org/kegg.reaction/R10302"/>
                </rdf:Bag>
              </bqbiol:is>
            </rdf:Description>
          </rdf:RDF>
        </annotation>
        <listOfReactants>
          <speciesReference species="M_C00067__cyto" stoichiometry="1" constant="true"/>
          <speciesReference species="M_C06717__cyto" stoichiometry="1" constant="true"/>
        </listOfReactants>
        <listOfProducts>
          <speciesReference species="M_C18235__cyto" stoichiometry="1" constant="true"/>
        </listOfProducts>
      </reaction>
      <reaction id="R_EX_C00313__dra" name="DraintoC00313_Oxalyl-CoA_C23H36N7O19P3S" reversible="false" fast="false" fbc:lowerFluxBound="cobra_0_bound" fbc:upperFluxBound="cobra_default_ub">
        <listOfReactants>
          <speciesReference species="M_C00313__extr" stoichiometry="1" constant="true"/>
        </listOfReactants>
      </reaction>
      <reaction metaid="meta_R_R06466__e_r_" id="R_R06466__e_r_" name="(S)-2,3-Epoxysqualene=&gt;Lupeol" reversible="false" fast="false" fbc:lowerFluxBound="cobra_0_bound" fbc:upperFluxBound="cobra_default_ub">
        <annotation>
          <rdf:RDF xmlns:rdf="http://www.w3.org/1999/02/22-rdf-syntax-ns#" xmlns:dcterms="http://purl.org/dc/terms/" xmlns:vCard="http://www.w3.org/2001/vcard-rdf/3.0#" xmlns:vCard4="http://www.w3.org/2006/vcard/ns#" xmlns:bqbiol="http://biomodels.net/biology-qualifiers/" xmlns:bqmodel="http://biomodels.net/model-qualifiers/">
            <rdf:Description rdf:about="#meta_R_R06466__e_r_">
              <bqbiol:is>
                <rdf:Bag>
                  <rdf:li rdf:resource="https://identifiers.org/kegg.reaction/R06466"/>
                  <rdf:li rdf:resource="https://identifiers.org/ec-code/5.4.99.41"/>
                </rdf:Bag>
              </bqbiol:is>
            </rdf:Description>
          </rdf:RDF>
        </annotation>
        <listOfReactants>
          <speciesReference species="M_C01054__e_r_" stoichiometry="1" constant="true"/>
        </listOfReactants>
        <listOfProducts>
          <speciesReference species="M_C08628__e_r_" stoichiometry="1" constant="true"/>
        </listOfProducts>
        <fbc:geneProductAssociation>
          <fbc:geneProductRef fbc:geneProduct="G_XP_023874150"/>
        </fbc:geneProductAssociation>
      </reaction>
      <reaction metaid="meta_R_R02220__plst" id="R_R02220__plst" name="Sinapoyl-CoA+NADPH+H+=&gt;Sinapoylaldehyde+CoA+NADP+" reversible="false" fast="false" fbc:lowerFluxBound="cobra_0_bound" fbc:upperFluxBound="cobra_default_ub">
        <annotation>
          <rdf:RDF xmlns:rdf="http://www.w3.org/1999/02/22-rdf-syntax-ns#" xmlns:dcterms="http://purl.org/dc/terms/" xmlns:vCard="http://www.w3.org/2001/vcard-rdf/3.0#" xmlns:vCard4="http://www.w3.org/2006/vcard/ns#" xmlns:bqbiol="http://biomodels.net/biology-qualifiers/" xmlns:bqmodel="http://biomodels.net/model-qualifiers/">
            <rdf:Description rdf:about="#meta_R_R02220__plst">
              <bqbiol:is>
                <rdf:Bag>
                  <rdf:li rdf:resource="https://identifiers.org/kegg.reaction/R02220"/>
                  <rdf:li rdf:resource="https://identifiers.org/ec-code/1.2.1.44"/>
                </rdf:Bag>
              </bqbiol:is>
            </rdf:Description>
          </rdf:RDF>
        </annotation>
        <listOfReactants>
          <speciesReference species="M_C00080__plst" stoichiometry="1" constant="true"/>
          <speciesReference species="M_C00411__plst" stoichiometry="1" constant="true"/>
          <speciesReference species="M_C00005__plst" stoichiometry="1" constant="true"/>
        </listOfReactants>
        <listOfProducts>
          <speciesReference species="M_C00006__plst" stoichiometry="1" constant="true"/>
          <speciesReference species="M_C00010__plst" stoichiometry="1" constant="true"/>
          <speciesReference species="M_C05610__plst" stoichiometry="1" constant="true"/>
        </listOfProducts>
        <fbc:geneProductAssociation>
          <fbc:or>
            <fbc:geneProductRef fbc:geneProduct="G_XP_023894691"/>
            <fbc:geneProductRef fbc:geneProduct="G_XP_023923302"/>
            <fbc:geneProductRef fbc:geneProduct="G_XP_023898774"/>
            <fbc:geneProductRef fbc:geneProduct="G_XP_023881405"/>
            <fbc:geneProductRef fbc:geneProduct="G_XP_023898771"/>
            <fbc:geneProductRef fbc:geneProduct="G_XP_023900337"/>
            <fbc:geneProductRef fbc:geneProduct="G_XP_023923099"/>
            <fbc:geneProductRef fbc:geneProduct="G_XP_023895712"/>
            <fbc:geneProductRef fbc:geneProduct="G_XP_023874157"/>
            <fbc:geneProductRef fbc:geneProduct="G_XP_023895161"/>
            <fbc:geneProductRef fbc:geneProduct="G_XP_023878134"/>
            <fbc:geneProductRef fbc:geneProduct="G_XP_023895162"/>
            <fbc:geneProductRef fbc:geneProduct="G_XP_023912096"/>
            <fbc:geneProductRef fbc:geneProduct="G_XP_023921795"/>
            <fbc:geneProductRef fbc:geneProduct="G_XP_023898029"/>
            <fbc:geneProductRef fbc:geneProduct="G_XP_023898767"/>
            <fbc:geneProductRef fbc:geneProduct="G_XP_023898770"/>
            <fbc:geneProductRef fbc:geneProduct="G_XP_023898765"/>
            <fbc:geneProductRef fbc:geneProduct="G_XP_023895138"/>
            <fbc:geneProductRef fbc:geneProduct="G_XP_023879596"/>
            <fbc:geneProductRef fbc:geneProduct="G_XP_023895137"/>
            <fbc:geneProductRef fbc:geneProduct="G_XP_023917660"/>
            <fbc:geneProductRef fbc:geneProduct="G_XP_023898766"/>
            <fbc:geneProductRef fbc:geneProduct="G_XP_023907696"/>
            <fbc:geneProductRef fbc:geneProduct="G_XP_023879603"/>
            <fbc:geneProductRef fbc:geneProduct="G_XP_023898773"/>
            <fbc:geneProductRef fbc:geneProduct="G_XP_023882038"/>
            <fbc:geneProductRef fbc:geneProduct="G_XP_023912329"/>
            <fbc:geneProductRef fbc:geneProduct="G_XP_023881408"/>
          </fbc:or>
        </fbc:geneProductAssociation>
      </reaction>
      <reaction metaid="meta_R_R10040__plst" id="R_R10040__plst" name="Linamarin+H2O=&gt;Acetonecyanohydrin+beta-D-Glucose" reversible="false" fast="false" fbc:lowerFluxBound="cobra_0_bound" fbc:upperFluxBound="cobra_default_ub">
        <annotation>
          <rdf:RDF xmlns:rdf="http://www.w3.org/1999/02/22-rdf-syntax-ns#" xmlns:dcterms="http://purl.org/dc/terms/" xmlns:vCard="http://www.w3.org/2001/vcard-rdf/3.0#" xmlns:vCard4="http://www.w3.org/2006/vcard/ns#" xmlns:bqbiol="http://biomodels.net/biology-qualifiers/" xmlns:bqmodel="http://biomodels.net/model-qualifiers/">
            <rdf:Description rdf:about="#meta_R_R10040__plst">
              <bqbiol:is>
                <rdf:Bag>
                  <rdf:li rdf:resource="https://identifiers.org/kegg.reaction/R10040"/>
                  <rdf:li rdf:resource="https://identifiers.org/ec-code/3.2.1.21"/>
                </rdf:Bag>
              </bqbiol:is>
            </rdf:Description>
          </rdf:RDF>
        </annotation>
        <listOfReactants>
          <speciesReference species="M_C00001__plst" stoichiometry="1" constant="true"/>
          <speciesReference species="M_C01594__plst" stoichiometry="1" constant="true"/>
        </listOfReactants>
        <listOfProducts>
          <speciesReference species="M_C00221__plst" stoichiometry="1" constant="true"/>
          <speciesReference species="M_C02659__plst" stoichiometry="1" constant="true"/>
        </listOfProducts>
        <fbc:geneProductAssociation>
          <fbc:or>
            <fbc:geneProductRef fbc:geneProduct="G_XP_023899003"/>
            <fbc:geneProductRef fbc:geneProduct="G_XP_023875752"/>
            <fbc:geneProductRef fbc:geneProduct="G_XP_023880135"/>
            <fbc:geneProductRef fbc:geneProduct="G_XP_023927702"/>
            <fbc:geneProductRef fbc:geneProduct="G_XP_023882291"/>
            <fbc:geneProductRef fbc:geneProduct="G_XP_023926008"/>
            <fbc:geneProductRef fbc:geneProduct="G_XP_023890022"/>
            <fbc:geneProductRef fbc:geneProduct="G_XP_023899230"/>
            <fbc:geneProductRef fbc:geneProduct="G_XP_023899584"/>
            <fbc:geneProductRef fbc:geneProduct="G_XP_023884568"/>
            <fbc:geneProductRef fbc:geneProduct="G_XP_023924468"/>
            <fbc:geneProductRef fbc:geneProduct="G_XP_023924720"/>
            <fbc:geneProductRef fbc:geneProduct="G_XP_023872569"/>
            <fbc:geneProductRef fbc:geneProduct="G_XP_023882290"/>
            <fbc:geneProductRef fbc:geneProduct="G_XP_023912988"/>
            <fbc:geneProductRef fbc:geneProduct="G_XP_023927685"/>
            <fbc:geneProductRef fbc:geneProduct="G_XP_023910086"/>
            <fbc:geneProductRef fbc:geneProduct="G_XP_023927665"/>
            <fbc:geneProductRef fbc:geneProduct="G_XP_023882296"/>
            <fbc:geneProductRef fbc:geneProduct="G_XP_023927599"/>
            <fbc:geneProductRef fbc:geneProduct="G_XP_023914802"/>
            <fbc:geneProductRef fbc:geneProduct="G_XP_023927647"/>
            <fbc:geneProductRef fbc:geneProduct="G_XP_023927598"/>
            <fbc:geneProductRef fbc:geneProduct="G_XP_023893964"/>
            <fbc:geneProductRef fbc:geneProduct="G_XP_023924463"/>
            <fbc:geneProductRef fbc:geneProduct="G_XP_023927637"/>
            <fbc:geneProductRef fbc:geneProduct="G_XP_023891348"/>
            <fbc:geneProductRef fbc:geneProduct="G_XP_023905013"/>
            <fbc:geneProductRef fbc:geneProduct="G_XP_023908693"/>
            <fbc:geneProductRef fbc:geneProduct="G_XP_023924185"/>
            <fbc:geneProductRef fbc:geneProduct="G_XP_023882295"/>
            <fbc:geneProductRef fbc:geneProduct="G_XP_023885394"/>
            <fbc:geneProductRef fbc:geneProduct="G_XP_023890023"/>
            <fbc:geneProductRef fbc:geneProduct="G_XP_023884116"/>
            <fbc:geneProductRef fbc:geneProduct="G_XP_023896378"/>
            <fbc:geneProductRef fbc:geneProduct="G_XP_023882298"/>
            <fbc:geneProductRef fbc:geneProduct="G_XP_023880092"/>
            <fbc:geneProductRef fbc:geneProduct="G_XP_023913203"/>
            <fbc:geneProductRef fbc:geneProduct="G_XP_023913815"/>
            <fbc:geneProductRef fbc:geneProduct="G_XP_023927680"/>
            <fbc:geneProductRef fbc:geneProduct="G_XP_023927697"/>
            <fbc:geneProductRef fbc:geneProduct="G_XP_023872568"/>
            <fbc:geneProductRef fbc:geneProduct="G_XP_023899008"/>
            <fbc:geneProductRef fbc:geneProduct="G_XP_023921135"/>
            <fbc:geneProductRef fbc:geneProduct="G_XP_023925684"/>
            <fbc:geneProductRef fbc:geneProduct="G_XP_023927638"/>
            <fbc:geneProductRef fbc:geneProduct="G_XP_023882289"/>
            <fbc:geneProductRef fbc:geneProduct="G_XP_023880137"/>
            <fbc:geneProductRef fbc:geneProduct="G_XP_023899002"/>
            <fbc:geneProductRef fbc:geneProduct="G_XP_023891346"/>
            <fbc:geneProductRef fbc:geneProduct="G_XP_023927691"/>
            <fbc:geneProductRef fbc:geneProduct="G_XP_023925668"/>
            <fbc:geneProductRef fbc:geneProduct="G_XP_023899005"/>
            <fbc:geneProductRef fbc:geneProduct="G_XP_023899006"/>
            <fbc:geneProductRef fbc:geneProduct="G_XP_023899004"/>
            <fbc:geneProductRef fbc:geneProduct="G_XP_023878451"/>
            <fbc:geneProductRef fbc:geneProduct="G_XP_023894454"/>
            <fbc:geneProductRef fbc:geneProduct="G_XP_023927673"/>
            <fbc:geneProductRef fbc:geneProduct="G_XP_023913784"/>
            <fbc:geneProductRef fbc:geneProduct="G_XP_023884567"/>
            <fbc:geneProductRef fbc:geneProduct="G_XP_023898957"/>
            <fbc:geneProductRef fbc:geneProduct="G_XP_023927601"/>
            <fbc:geneProductRef fbc:geneProduct="G_XP_023884566"/>
            <fbc:geneProductRef fbc:geneProduct="G_XP_023884565"/>
            <fbc:geneProductRef fbc:geneProduct="G_XP_023922465"/>
            <fbc:geneProductRef fbc:geneProduct="G_XP_023890633"/>
            <fbc:geneProductRef fbc:geneProduct="G_XP_023884569"/>
            <fbc:geneProductRef fbc:geneProduct="G_XP_023922472"/>
            <fbc:geneProductRef fbc:geneProduct="G_XP_023929321"/>
            <fbc:geneProductRef fbc:geneProduct="G_XP_023882297"/>
            <fbc:geneProductRef fbc:geneProduct="G_XP_023924719"/>
            <fbc:geneProductRef fbc:geneProduct="G_XP_023887759"/>
            <fbc:geneProductRef fbc:geneProduct="G_XP_023885393"/>
            <fbc:geneProductRef fbc:geneProduct="G_XP_023879623"/>
            <fbc:geneProductRef fbc:geneProduct="G_XP_023925682"/>
            <fbc:geneProductRef fbc:geneProduct="G_XP_023887957"/>
            <fbc:geneProductRef fbc:geneProduct="G_XP_023927600"/>
            <fbc:geneProductRef fbc:geneProduct="G_XP_023880188"/>
            <fbc:geneProductRef fbc:geneProduct="G_XP_023897785"/>
            <fbc:geneProductRef fbc:geneProduct="G_XP_023898207"/>
            <fbc:geneProductRef fbc:geneProduct="G_XP_023927650"/>
            <fbc:geneProductRef fbc:geneProduct="G_XP_023894029"/>
            <fbc:geneProductRef fbc:geneProduct="G_XP_023927635"/>
            <fbc:geneProductRef fbc:geneProduct="G_XP_023927656"/>
            <fbc:geneProductRef fbc:geneProduct="G_XP_023916143"/>
            <fbc:geneProductRef fbc:geneProduct="G_XP_023914021"/>
            <fbc:geneProductRef fbc:geneProduct="G_XP_023891347"/>
            <fbc:geneProductRef fbc:geneProduct="G_XP_023925687"/>
            <fbc:geneProductRef fbc:geneProduct="G_XP_023878843"/>
            <fbc:geneProductRef fbc:geneProduct="G_XP_023885348"/>
            <fbc:geneProductRef fbc:geneProduct="G_XP_023882303"/>
            <fbc:geneProductRef fbc:geneProduct="G_XP_023927683"/>
            <fbc:geneProductRef fbc:geneProduct="G_XP_023925685"/>
            <fbc:geneProductRef fbc:geneProduct="G_XP_023891349"/>
            <fbc:geneProductRef fbc:geneProduct="G_XP_023901541"/>
            <fbc:geneProductRef fbc:geneProduct="G_XP_023898208"/>
            <fbc:geneProductRef fbc:geneProduct="G_XP_023898190"/>
            <fbc:geneProductRef fbc:geneProduct="G_XP_023913969"/>
            <fbc:geneProductRef fbc:geneProduct="G_XP_023898217"/>
            <fbc:geneProductRef fbc:geneProduct="G_XP_023918765"/>
            <fbc:geneProductRef fbc:geneProduct="G_XP_023913792"/>
            <fbc:geneProductRef fbc:geneProduct="G_XP_023914020"/>
            <fbc:geneProductRef fbc:geneProduct="G_XP_023901086"/>
            <fbc:geneProductRef fbc:geneProduct="G_XP_023929322"/>
            <fbc:geneProductRef fbc:geneProduct="G_XP_023890722"/>
            <fbc:geneProductRef fbc:geneProduct="G_XP_023927636"/>
            <fbc:geneProductRef fbc:geneProduct="G_XP_023929257"/>
            <fbc:geneProductRef fbc:geneProduct="G_XP_023876364"/>
            <fbc:geneProductRef fbc:geneProduct="G_XP_023880134"/>
            <fbc:geneProductRef fbc:geneProduct="G_XP_023924461"/>
          </fbc:or>
        </fbc:geneProductAssociation>
      </reaction>
      <reaction metaid="meta_R_R03353__cyto" id="R_R03353__cyto" name="Lathosterol&lt;=&gt;5alpha-Cholest-8-en-3beta-ol" reversible="true" fast="false" fbc:lowerFluxBound="cobra_default_lb" fbc:upperFluxBound="cobra_default_ub">
        <annotation>
          <rdf:RDF xmlns:rdf="http://www.w3.org/1999/02/22-rdf-syntax-ns#" xmlns:dcterms="http://purl.org/dc/terms/" xmlns:vCard="http://www.w3.org/2001/vcard-rdf/3.0#" xmlns:vCard4="http://www.w3.org/2006/vcard/ns#" xmlns:bqbiol="http://biomodels.net/biology-qualifiers/" xmlns:bqmodel="http://biomodels.net/model-qualifiers/">
            <rdf:Description rdf:about="#meta_R_R03353__cyto">
              <bqbiol:is>
                <rdf:Bag>
                  <rdf:li rdf:resource="https://identifiers.org/kegg.reaction/R03353"/>
                  <rdf:li rdf:resource="https://identifiers.org/ec-code/5.3.3.5"/>
                </rdf:Bag>
              </bqbiol:is>
            </rdf:Description>
          </rdf:RDF>
        </annotation>
        <listOfReactants>
          <speciesReference species="M_C01189__cyto" stoichiometry="1" constant="true"/>
        </listOfReactants>
        <listOfProducts>
          <speciesReference species="M_C03845__cyto" stoichiometry="1" constant="true"/>
        </listOfProducts>
        <fbc:geneProductAssociation>
          <fbc:geneProductRef fbc:geneProduct="G_XP_023882654"/>
        </fbc:geneProductAssociation>
      </reaction>
      <reaction metaid="meta_R_R04620__cyto" id="R_R04620__cyto" name="7,8-Dihydroneopterin3&apos;-triphosphate+3H2O=&gt;7,8-Dihydroneopterin+3Orthophosphate" reversible="false" fast="false" fbc:lowerFluxBound="cobra_0_bound" fbc:upperFluxBound="cobra_default_ub">
        <annotation>
          <rdf:RDF xmlns:rdf="http://www.w3.org/1999/02/22-rdf-syntax-ns#" xmlns:dcterms="http://purl.org/dc/terms/" xmlns:vCard="http://www.w3.org/2001/vcard-rdf/3.0#" xmlns:vCard4="http://www.w3.org/2006/vcard/ns#" xmlns:bqbiol="http://biomodels.net/biology-qualifiers/" xmlns:bqmodel="http://biomodels.net/model-qualifiers/">
            <rdf:Description rdf:about="#meta_R_R04620__cyto">
              <bqbiol:is>
                <rdf:Bag>
                  <rdf:li rdf:resource="https://identifiers.org/kegg.reaction/R04620"/>
                  <rdf:li rdf:resource="https://identifiers.org/ec-code/3.1.3.1"/>
                </rdf:Bag>
              </bqbiol:is>
            </rdf:Description>
          </rdf:RDF>
        </annotation>
        <listOfReactants>
          <speciesReference species="M_C04895__cyto" stoichiometry="1" constant="true"/>
          <speciesReference species="M_C00001__cyto" stoichiometry="3" constant="true"/>
        </listOfReactants>
        <listOfProducts>
          <speciesReference species="M_C04874__cyto" stoichiometry="1" constant="true"/>
          <speciesReference species="M_C00009__cyto" stoichiometry="3" constant="true"/>
        </listOfProducts>
        <fbc:geneProductAssociation>
          <fbc:or>
            <fbc:geneProductRef fbc:geneProduct="G_XP_023922657"/>
            <fbc:geneProductRef fbc:geneProduct="G_XP_023890356"/>
            <fbc:geneProductRef fbc:geneProduct="G_XP_023871152"/>
          </fbc:or>
        </fbc:geneProductAssociation>
      </reaction>
      <reaction id="R_TO1000231_PLAS__plas" name="1.0Dihydrobiopterin(extr)+1.0H+(extr)=&gt;1.0Dihydrobiopterin(cyto)+1.0H+(cyto)" reversible="false" fast="false" fbc:lowerFluxBound="cobra_0_bound" fbc:upperFluxBound="cobra_default_ub">
        <listOfReactants>
          <speciesReference species="M_C00080__extr" stoichiometry="1" constant="true"/>
          <speciesReference species="M_C00268__extr" stoichiometry="1" constant="true"/>
        </listOfReactants>
        <listOfProducts>
          <speciesReference species="M_C00080__cyto" stoichiometry="1" constant="true"/>
          <speciesReference species="M_C00268__cyto" stoichiometry="1" constant="true"/>
        </listOfProducts>
        <fbc:geneProductAssociation>
          <fbc:or>
            <fbc:geneProductRef fbc:geneProduct="G_XP_023885038"/>
            <fbc:geneProductRef fbc:geneProduct="G_XP_023884342"/>
            <fbc:geneProductRef fbc:geneProduct="G_XP_023885037"/>
          </fbc:or>
        </fbc:geneProductAssociation>
      </reaction>
      <reaction metaid="meta_R_R06573__cyto" id="R_R06573__cyto" name="Coniferylalcohol+NADPH+H++Oxygen=&gt;5-Hydroxyconiferylalcohol+NADP++H2O" reversible="false" fast="false" fbc:lowerFluxBound="cobra_0_bound" fbc:upperFluxBound="cobra_default_ub">
        <annotation>
          <rdf:RDF xmlns:rdf="http://www.w3.org/1999/02/22-rdf-syntax-ns#" xmlns:dcterms="http://purl.org/dc/terms/" xmlns:vCard="http://www.w3.org/2001/vcard-rdf/3.0#" xmlns:vCard4="http://www.w3.org/2006/vcard/ns#" xmlns:bqbiol="http://biomodels.net/biology-qualifiers/" xmlns:bqmodel="http://biomodels.net/model-qualifiers/">
            <rdf:Description rdf:about="#meta_R_R06573__cyto">
              <bqbiol:is>
                <rdf:Bag>
                  <rdf:li rdf:resource="https://identifiers.org/kegg.reaction/R06573"/>
                </rdf:Bag>
              </bqbiol:is>
            </rdf:Description>
          </rdf:RDF>
        </annotation>
        <listOfReactants>
          <speciesReference species="M_C00005__cyto" stoichiometry="1" constant="true"/>
          <speciesReference species="M_C00007__cyto" stoichiometry="1" constant="true"/>
          <speciesReference species="M_C00590__cyto" stoichiometry="1" constant="true"/>
          <speciesReference species="M_C00080__cyto" stoichiometry="1" constant="true"/>
        </listOfReactants>
        <listOfProducts>
          <speciesReference species="M_C12205__cyto" stoichiometry="1" constant="true"/>
          <speciesReference species="M_C00006__cyto" stoichiometry="1" constant="true"/>
          <speciesReference species="M_C00001__cyto" stoichiometry="1" constant="true"/>
        </listOfProducts>
        <fbc:geneProductAssociation>
          <fbc:or>
            <fbc:geneProductRef fbc:geneProduct="G_XP_023888962"/>
            <fbc:geneProductRef fbc:geneProduct="G_XP_023888963"/>
            <fbc:geneProductRef fbc:geneProduct="G_XP_023888964"/>
            <fbc:geneProductRef fbc:geneProduct="G_XP_023922138"/>
            <fbc:geneProductRef fbc:geneProduct="G_XP_023883324"/>
          </fbc:or>
        </fbc:geneProductAssociation>
      </reaction>
      <reaction id="R_TO0021497_PLAS__plas" name="1.04-Amino-5-aminomethyl-2-methylpyrimidine(extr)=&gt;1.04-Amino-5-aminomethyl-2-methylpyrimidine(cyto)" reversible="false" fast="false" fbc:lowerFluxBound="cobra_0_bound" fbc:upperFluxBound="cobra_default_ub">
        <listOfReactants>
          <speciesReference species="M_C20267__extr" stoichiometry="1" constant="true"/>
        </listOfReactants>
        <listOfProducts>
          <speciesReference species="M_C20267__cyto" stoichiometry="1" constant="true"/>
        </listOfProducts>
        <fbc:geneProductAssociation>
          <fbc:or>
            <fbc:geneProductRef fbc:geneProduct="G_XP_023884937"/>
            <fbc:geneProductRef fbc:geneProduct="G_XP_023884937"/>
            <fbc:geneProductRef fbc:geneProduct="G_XP_023884937"/>
            <fbc:geneProductRef fbc:geneProduct="G_XP_023884937"/>
            <fbc:geneProductRef fbc:geneProduct="G_XP_023884937"/>
            <fbc:geneProductRef fbc:geneProduct="G_XP_023884937"/>
            <fbc:geneProductRef fbc:geneProduct="G_XP_023884921"/>
            <fbc:geneProductRef fbc:geneProduct="G_XP_023884921"/>
            <fbc:geneProductRef fbc:geneProduct="G_XP_023884929"/>
            <fbc:geneProductRef fbc:geneProduct="G_XP_023884929"/>
            <fbc:geneProductRef fbc:geneProduct="G_XP_023884929"/>
            <fbc:geneProductRef fbc:geneProduct="G_XP_023884929"/>
            <fbc:geneProductRef fbc:geneProduct="G_XP_023884929"/>
            <fbc:geneProductRef fbc:geneProduct="G_XP_023884929"/>
            <fbc:geneProductRef fbc:geneProduct="G_XP_023910695"/>
            <fbc:geneProductRef fbc:geneProduct="G_XP_023910695"/>
            <fbc:geneProductRef fbc:geneProduct="G_XP_023910695"/>
            <fbc:geneProductRef fbc:geneProduct="G_XP_023910695"/>
            <fbc:geneProductRef fbc:geneProduct="G_XP_023884939"/>
            <fbc:geneProductRef fbc:geneProduct="G_XP_023884939"/>
            <fbc:geneProductRef fbc:geneProduct="G_XP_023884939"/>
            <fbc:geneProductRef fbc:geneProduct="G_XP_023884939"/>
            <fbc:geneProductRef fbc:geneProduct="G_XP_023884939"/>
            <fbc:geneProductRef fbc:geneProduct="G_XP_023884939"/>
            <fbc:geneProductRef fbc:geneProduct="G_XP_023910694"/>
            <fbc:geneProductRef fbc:geneProduct="G_XP_023910694"/>
            <fbc:geneProductRef fbc:geneProduct="G_XP_023910694"/>
            <fbc:geneProductRef fbc:geneProduct="G_XP_023910694"/>
            <fbc:geneProductRef fbc:geneProduct="G_XP_023909318"/>
            <fbc:geneProductRef fbc:geneProduct="G_XP_023909326"/>
            <fbc:geneProductRef fbc:geneProduct="G_XP_023891182"/>
            <fbc:geneProductRef fbc:geneProduct="G_XP_023884924"/>
            <fbc:geneProductRef fbc:geneProduct="G_XP_023884924"/>
            <fbc:geneProductRef fbc:geneProduct="G_XP_023923094"/>
            <fbc:geneProductRef fbc:geneProduct="G_XP_023923094"/>
            <fbc:geneProductRef fbc:geneProduct="G_XP_023923094"/>
            <fbc:geneProductRef fbc:geneProduct="G_XP_023909325"/>
            <fbc:geneProductRef fbc:geneProduct="G_XP_023909324"/>
            <fbc:geneProductRef fbc:geneProduct="G_XP_023891185"/>
            <fbc:geneProductRef fbc:geneProduct="G_XP_023891185"/>
            <fbc:geneProductRef fbc:geneProduct="G_XP_023891185"/>
            <fbc:geneProductRef fbc:geneProduct="G_XP_023891185"/>
          </fbc:or>
        </fbc:geneProductAssociation>
      </reaction>
      <reaction metaid="meta_R_R00189__plst" id="R_R00189__plst" name="ATP+Deamino-NAD++Ammonia=&gt;AMP+Diphosphate+NAD+" reversible="false" fast="false" fbc:lowerFluxBound="cobra_0_bound" fbc:upperFluxBound="cobra_default_ub">
        <annotation>
          <rdf:RDF xmlns:rdf="http://www.w3.org/1999/02/22-rdf-syntax-ns#" xmlns:dcterms="http://purl.org/dc/terms/" xmlns:vCard="http://www.w3.org/2001/vcard-rdf/3.0#" xmlns:vCard4="http://www.w3.org/2006/vcard/ns#" xmlns:bqbiol="http://biomodels.net/biology-qualifiers/" xmlns:bqmodel="http://biomodels.net/model-qualifiers/">
            <rdf:Description rdf:about="#meta_R_R00189__plst">
              <bqbiol:is>
                <rdf:Bag>
                  <rdf:li rdf:resource="https://identifiers.org/kegg.reaction/R00189"/>
                  <rdf:li rdf:resource="https://identifiers.org/ec-code/6.3.5.1"/>
                </rdf:Bag>
              </bqbiol:is>
            </rdf:Description>
          </rdf:RDF>
        </annotation>
        <listOfReactants>
          <speciesReference species="M_C00002__plst" stoichiometry="1" constant="true"/>
          <speciesReference species="M_C00857__plst" stoichiometry="1" constant="true"/>
          <speciesReference species="M_C00014__plst" stoichiometry="1" constant="true"/>
        </listOfReactants>
        <listOfProducts>
          <speciesReference species="M_C00020__plst" stoichiometry="1" constant="true"/>
          <speciesReference species="M_C00013__plst" stoichiometry="1" constant="true"/>
          <speciesReference species="M_C00003__plst" stoichiometry="1" constant="true"/>
        </listOfProducts>
        <fbc:geneProductAssociation>
          <fbc:or>
            <fbc:geneProductRef fbc:geneProduct="G_XP_023899535"/>
            <fbc:geneProductRef fbc:geneProduct="G_XP_023890586"/>
            <fbc:geneProductRef fbc:geneProduct="G_XP_023913719"/>
          </fbc:or>
        </fbc:geneProductAssociation>
      </reaction>
      <reaction metaid="meta_R_R02197__plst" id="R_R02197__plst" name="L-Isoleucine+H2O+Oxygen=&gt;(S)-3-Methyl-2-oxopentanoicacid+Ammonia+Hydrogenperoxide" reversible="false" fast="false" fbc:lowerFluxBound="cobra_0_bound" fbc:upperFluxBound="cobra_default_ub">
        <annotation>
          <rdf:RDF xmlns:rdf="http://www.w3.org/1999/02/22-rdf-syntax-ns#" xmlns:dcterms="http://purl.org/dc/terms/" xmlns:vCard="http://www.w3.org/2001/vcard-rdf/3.0#" xmlns:vCard4="http://www.w3.org/2006/vcard/ns#" xmlns:bqbiol="http://biomodels.net/biology-qualifiers/" xmlns:bqmodel="http://biomodels.net/model-qualifiers/">
            <rdf:Description rdf:about="#meta_R_R02197__plst">
              <bqbiol:is>
                <rdf:Bag>
                  <rdf:li rdf:resource="https://identifiers.org/kegg.reaction/R02197"/>
                  <rdf:li rdf:resource="https://identifiers.org/ec-code/1.4.3.2"/>
                </rdf:Bag>
              </bqbiol:is>
            </rdf:Description>
          </rdf:RDF>
        </annotation>
        <listOfReactants>
          <speciesReference species="M_C00001__plst" stoichiometry="1" constant="true"/>
          <speciesReference species="M_C00007__plst" stoichiometry="1" constant="true"/>
          <speciesReference species="M_C00407__plst" stoichiometry="1" constant="true"/>
        </listOfReactants>
        <listOfProducts>
          <speciesReference species="M_C00014__plst" stoichiometry="1" constant="true"/>
          <speciesReference species="M_C00671__plst" stoichiometry="1" constant="true"/>
          <speciesReference species="M_C00027__plst" stoichiometry="1" constant="true"/>
        </listOfProducts>
        <fbc:geneProductAssociation>
          <fbc:or>
            <fbc:geneProductRef fbc:geneProduct="G_XP_023909980"/>
            <fbc:geneProductRef fbc:geneProduct="G_XP_023885871"/>
            <fbc:geneProductRef fbc:geneProduct="G_XP_023909981"/>
            <fbc:geneProductRef fbc:geneProduct="G_XP_023877544"/>
          </fbc:or>
        </fbc:geneProductAssociation>
      </reaction>
      <reaction metaid="meta_R_R07109__plst" id="R_R07109__plst" name="11,12-EET+H2O=&gt;11,12-DHET" reversible="false" fast="false" fbc:lowerFluxBound="cobra_0_bound" fbc:upperFluxBound="cobra_default_ub">
        <annotation>
          <rdf:RDF xmlns:rdf="http://www.w3.org/1999/02/22-rdf-syntax-ns#" xmlns:dcterms="http://purl.org/dc/terms/" xmlns:vCard="http://www.w3.org/2001/vcard-rdf/3.0#" xmlns:vCard4="http://www.w3.org/2006/vcard/ns#" xmlns:bqbiol="http://biomodels.net/biology-qualifiers/" xmlns:bqmodel="http://biomodels.net/model-qualifiers/">
            <rdf:Description rdf:about="#meta_R_R07109__plst">
              <bqbiol:is>
                <rdf:Bag>
                  <rdf:li rdf:resource="https://identifiers.org/kegg.reaction/R07109"/>
                  <rdf:li rdf:resource="https://identifiers.org/ec-code/3.3.2.10"/>
                </rdf:Bag>
              </bqbiol:is>
            </rdf:Description>
          </rdf:RDF>
        </annotation>
        <listOfReactants>
          <speciesReference species="M_C14770__plst" stoichiometry="1" constant="true"/>
          <speciesReference species="M_C00001__plst" stoichiometry="1" constant="true"/>
        </listOfReactants>
        <listOfProducts>
          <speciesReference species="M_C14774__plst" stoichiometry="1" constant="true"/>
        </listOfProducts>
        <fbc:geneProductAssociation>
          <fbc:or>
            <fbc:geneProductRef fbc:geneProduct="G_XP_023916330"/>
            <fbc:geneProductRef fbc:geneProduct="G_XP_023881916"/>
            <fbc:geneProductRef fbc:geneProduct="G_XP_023886830"/>
            <fbc:geneProductRef fbc:geneProduct="G_XP_023917273"/>
            <fbc:geneProductRef fbc:geneProduct="G_XP_023916678"/>
            <fbc:geneProductRef fbc:geneProduct="G_XP_023887208"/>
            <fbc:geneProductRef fbc:geneProduct="G_XP_023888804"/>
            <fbc:geneProductRef fbc:geneProduct="G_XP_023917242"/>
            <fbc:geneProductRef fbc:geneProduct="G_XP_023926201"/>
            <fbc:geneProductRef fbc:geneProduct="G_XP_023911502"/>
            <fbc:geneProductRef fbc:geneProduct="G_XP_023904498"/>
            <fbc:geneProductRef fbc:geneProduct="G_XP_023917264"/>
            <fbc:geneProductRef fbc:geneProduct="G_XP_023889206"/>
            <fbc:geneProductRef fbc:geneProduct="G_XP_023888801"/>
            <fbc:geneProductRef fbc:geneProduct="G_XP_023917262"/>
            <fbc:geneProductRef fbc:geneProduct="G_XP_023904496"/>
            <fbc:geneProductRef fbc:geneProduct="G_XP_023916329"/>
            <fbc:geneProductRef fbc:geneProduct="G_XP_023924085"/>
            <fbc:geneProductRef fbc:geneProduct="G_XP_023905807"/>
            <fbc:geneProductRef fbc:geneProduct="G_XP_023924092"/>
            <fbc:geneProductRef fbc:geneProduct="G_XP_023915307"/>
            <fbc:geneProductRef fbc:geneProduct="G_XP_023916677"/>
            <fbc:geneProductRef fbc:geneProduct="G_XP_023888800"/>
            <fbc:geneProductRef fbc:geneProduct="G_XP_023904494"/>
            <fbc:geneProductRef fbc:geneProduct="G_XP_023920757"/>
            <fbc:geneProductRef fbc:geneProduct="G_XP_023900948"/>
            <fbc:geneProductRef fbc:geneProduct="G_XP_023888871"/>
            <fbc:geneProductRef fbc:geneProduct="G_XP_023897653"/>
            <fbc:geneProductRef fbc:geneProduct="G_XP_023870792"/>
            <fbc:geneProductRef fbc:geneProduct="G_XP_023871214"/>
            <fbc:geneProductRef fbc:geneProduct="G_XP_023916325"/>
            <fbc:geneProductRef fbc:geneProduct="G_XP_023920756"/>
            <fbc:geneProductRef fbc:geneProduct="G_XP_023917263"/>
            <fbc:geneProductRef fbc:geneProduct="G_XP_023871062"/>
            <fbc:geneProductRef fbc:geneProduct="G_XP_023904497"/>
            <fbc:geneProductRef fbc:geneProduct="G_XP_023924093"/>
            <fbc:geneProductRef fbc:geneProduct="G_XP_023907088"/>
            <fbc:geneProductRef fbc:geneProduct="G_XP_023888802"/>
          </fbc:or>
        </fbc:geneProductAssociation>
      </reaction>
      <reaction id="R_EX_C00019__dra" name="DraintoC00019_S-Adenosyl-L-methionine_C15H22N6O5S" reversible="false" fast="false" fbc:lowerFluxBound="cobra_0_bound" fbc:upperFluxBound="cobra_default_ub">
        <listOfReactants>
          <speciesReference species="M_C00019__extr" stoichiometry="1" constant="true"/>
        </listOfReactants>
      </reaction>
      <reaction metaid="meta_R_R04218__cyto" id="R_R04218__cyto" name="Prephytoenediphosphate=&gt;Diphosphate+15-cis-Phytoene" reversible="false" fast="false" fbc:lowerFluxBound="cobra_0_bound" fbc:upperFluxBound="cobra_default_ub">
        <annotation>
          <rdf:RDF xmlns:rdf="http://www.w3.org/1999/02/22-rdf-syntax-ns#" xmlns:dcterms="http://purl.org/dc/terms/" xmlns:vCard="http://www.w3.org/2001/vcard-rdf/3.0#" xmlns:vCard4="http://www.w3.org/2006/vcard/ns#" xmlns:bqbiol="http://biomodels.net/biology-qualifiers/" xmlns:bqmodel="http://biomodels.net/model-qualifiers/">
            <rdf:Description rdf:about="#meta_R_R04218__cyto">
              <bqbiol:is>
                <rdf:Bag>
                  <rdf:li rdf:resource="https://identifiers.org/kegg.reaction/R04218"/>
                  <rdf:li rdf:resource="https://identifiers.org/ec-code/2.5.1.32"/>
                </rdf:Bag>
              </bqbiol:is>
            </rdf:Description>
          </rdf:RDF>
        </annotation>
        <listOfReactants>
          <speciesReference species="M_C03427__cyto" stoichiometry="1" constant="true"/>
        </listOfReactants>
        <listOfProducts>
          <speciesReference species="M_C00013__cyto" stoichiometry="1" constant="true"/>
          <speciesReference species="M_C05421__cyto" stoichiometry="1" constant="true"/>
        </listOfProducts>
        <fbc:geneProductAssociation>
          <fbc:or>
            <fbc:geneProductRef fbc:geneProduct="G_XP_023885963"/>
            <fbc:geneProductRef fbc:geneProduct="G_XP_023894520"/>
            <fbc:geneProductRef fbc:geneProduct="G_XP_023876532"/>
            <fbc:geneProductRef fbc:geneProduct="G_XP_023876531"/>
            <fbc:geneProductRef fbc:geneProduct="G_XP_023872284"/>
            <fbc:geneProductRef fbc:geneProduct="G_XP_023894461"/>
            <fbc:geneProductRef fbc:geneProduct="G_XP_023872285"/>
            <fbc:geneProductRef fbc:geneProduct="G_XP_023872286"/>
          </fbc:or>
        </fbc:geneProductAssociation>
      </reaction>
      <reaction metaid="meta_R_R07267__plst" id="R_R07267__plst" name="all-trans-Octaprenyldiphosphate+Isopentenyldiphosphate=&gt;Diphosphate+all-trans-Nonaprenyldiphosphate" reversible="false" fast="false" fbc:lowerFluxBound="cobra_0_bound" fbc:upperFluxBound="cobra_default_ub">
        <annotation>
          <rdf:RDF xmlns:rdf="http://www.w3.org/1999/02/22-rdf-syntax-ns#" xmlns:dcterms="http://purl.org/dc/terms/" xmlns:vCard="http://www.w3.org/2001/vcard-rdf/3.0#" xmlns:vCard4="http://www.w3.org/2006/vcard/ns#" xmlns:bqbiol="http://biomodels.net/biology-qualifiers/" xmlns:bqmodel="http://biomodels.net/model-qualifiers/">
            <rdf:Description rdf:about="#meta_R_R07267__plst">
              <bqbiol:is>
                <rdf:Bag>
                  <rdf:li rdf:resource="https://identifiers.org/kegg.reaction/R07267"/>
                  <rdf:li rdf:resource="https://identifiers.org/ec-code/2.5.1.85"/>
                </rdf:Bag>
              </bqbiol:is>
            </rdf:Description>
          </rdf:RDF>
        </annotation>
        <listOfReactants>
          <speciesReference species="M_C00129__plst" stoichiometry="1" constant="true"/>
          <speciesReference species="M_C04146__plst" stoichiometry="1" constant="true"/>
        </listOfReactants>
        <listOfProducts>
          <speciesReference species="M_C04145__plst" stoichiometry="1" constant="true"/>
          <speciesReference species="M_C00013__plst" stoichiometry="1" constant="true"/>
        </listOfProducts>
        <fbc:geneProductAssociation>
          <fbc:or>
            <fbc:geneProductRef fbc:geneProduct="G_XP_023876882"/>
            <fbc:geneProductRef fbc:geneProduct="G_XP_023876883"/>
            <fbc:geneProductRef fbc:geneProduct="G_XP_023921485"/>
            <fbc:geneProductRef fbc:geneProduct="G_XP_023899349"/>
            <fbc:geneProductRef fbc:geneProduct="G_XP_023921486"/>
            <fbc:geneProductRef fbc:geneProduct="G_XP_023880382"/>
          </fbc:or>
        </fbc:geneProductAssociation>
      </reaction>
      <reaction metaid="meta_R_R04560__mito" id="R_R04560__mito" name="10-Formyltetrahydrofolate+1-(5&apos;-Phosphoribosyl)-5-amino-4-imidazolecarboxamide&lt;=&gt;Tetrahydrofolate+1-(5&apos;-Phosphoribosyl)-5-formamido-4-imidazolecarboxamide" reversible="true" fast="false" fbc:lowerFluxBound="cobra_default_lb" fbc:upperFluxBound="cobra_default_ub">
        <annotation>
          <rdf:RDF xmlns:rdf="http://www.w3.org/1999/02/22-rdf-syntax-ns#" xmlns:dcterms="http://purl.org/dc/terms/" xmlns:vCard="http://www.w3.org/2001/vcard-rdf/3.0#" xmlns:vCard4="http://www.w3.org/2006/vcard/ns#" xmlns:bqbiol="http://biomodels.net/biology-qualifiers/" xmlns:bqmodel="http://biomodels.net/model-qualifiers/">
            <rdf:Description rdf:about="#meta_R_R04560__mito">
              <bqbiol:is>
                <rdf:Bag>
                  <rdf:li rdf:resource="https://identifiers.org/kegg.reaction/R04560"/>
                  <rdf:li rdf:resource="https://identifiers.org/ec-code/2.1.2.3"/>
                </rdf:Bag>
              </bqbiol:is>
            </rdf:Description>
          </rdf:RDF>
        </annotation>
        <listOfReactants>
          <speciesReference species="M_C00234__mito" stoichiometry="1" constant="true"/>
          <speciesReference species="M_C04677__mito" stoichiometry="1" constant="true"/>
        </listOfReactants>
        <listOfProducts>
          <speciesReference species="M_C04734__mito" stoichiometry="1" constant="true"/>
          <speciesReference species="M_C00101__mito" stoichiometry="1" constant="true"/>
        </listOfProducts>
        <fbc:geneProductAssociation>
          <fbc:or>
            <fbc:geneProductRef fbc:geneProduct="G_XP_023890516"/>
            <fbc:geneProductRef fbc:geneProduct="G_XP_023895767"/>
          </fbc:or>
        </fbc:geneProductAssociation>
      </reaction>
      <reaction metaid="meta_R_R11232__cyto" id="R_R11232__cyto" name="(S)-2,3,4,5-Tetrahydropyridine-2-carboxylate+NADP++2H2O=&gt;L-2-Aminoadipate+NADPH+H+" reversible="false" fast="false" fbc:lowerFluxBound="cobra_0_bound" fbc:upperFluxBound="cobra_default_ub">
        <annotation>
          <rdf:RDF xmlns:rdf="http://www.w3.org/1999/02/22-rdf-syntax-ns#" xmlns:dcterms="http://purl.org/dc/terms/" xmlns:vCard="http://www.w3.org/2001/vcard-rdf/3.0#" xmlns:vCard4="http://www.w3.org/2006/vcard/ns#" xmlns:bqbiol="http://biomodels.net/biology-qualifiers/" xmlns:bqmodel="http://biomodels.net/model-qualifiers/">
            <rdf:Description rdf:about="#meta_R_R11232__cyto">
              <bqbiol:is>
                <rdf:Bag>
                  <rdf:li rdf:resource="https://identifiers.org/kegg.reaction/R11232"/>
                  <rdf:li rdf:resource="https://identifiers.org/ec-code/1.2.1.31"/>
                </rdf:Bag>
              </bqbiol:is>
            </rdf:Description>
          </rdf:RDF>
        </annotation>
        <listOfReactants>
          <speciesReference species="M_C00450__cyto" stoichiometry="1" constant="true"/>
          <speciesReference species="M_C00006__cyto" stoichiometry="1" constant="true"/>
          <speciesReference species="M_C00001__cyto" stoichiometry="2" constant="true"/>
        </listOfReactants>
        <listOfProducts>
          <speciesReference species="M_C00956__cyto" stoichiometry="1" constant="true"/>
          <speciesReference species="M_C00005__cyto" stoichiometry="1" constant="true"/>
          <speciesReference species="M_C00080__cyto" stoichiometry="1" constant="true"/>
        </listOfProducts>
        <fbc:geneProductAssociation>
          <fbc:or>
            <fbc:geneProductRef fbc:geneProduct="G_XP_023906485"/>
            <fbc:geneProductRef fbc:geneProduct="G_XP_023928953"/>
          </fbc:or>
        </fbc:geneProductAssociation>
      </reaction>
      <reaction metaid="meta_R_R11892__mito" id="R_R11892__mito" name="ATP+5-Fluorodeoxyuridinemonophosphate=&gt;ADP+5-Fluorodeoxyuridinediphosphate" reversible="false" fast="false" fbc:lowerFluxBound="cobra_0_bound" fbc:upperFluxBound="cobra_default_ub">
        <annotation>
          <rdf:RDF xmlns:rdf="http://www.w3.org/1999/02/22-rdf-syntax-ns#" xmlns:dcterms="http://purl.org/dc/terms/" xmlns:vCard="http://www.w3.org/2001/vcard-rdf/3.0#" xmlns:vCard4="http://www.w3.org/2006/vcard/ns#" xmlns:bqbiol="http://biomodels.net/biology-qualifiers/" xmlns:bqmodel="http://biomodels.net/model-qualifiers/">
            <rdf:Description rdf:about="#meta_R_R11892__mito">
              <bqbiol:is>
                <rdf:Bag>
                  <rdf:li rdf:resource="https://identifiers.org/kegg.reaction/R11892"/>
                  <rdf:li rdf:resource="https://identifiers.org/ec-code/2.7.4.14"/>
                </rdf:Bag>
              </bqbiol:is>
            </rdf:Description>
          </rdf:RDF>
        </annotation>
        <listOfReactants>
          <speciesReference species="M_C00002__mito" stoichiometry="1" constant="true"/>
          <speciesReference species="M_C04242__mito" stoichiometry="1" constant="true"/>
        </listOfReactants>
        <listOfProducts>
          <speciesReference species="M_C00008__mito" stoichiometry="1" constant="true"/>
          <speciesReference species="M_C21750__mito" stoichiometry="1" constant="true"/>
        </listOfProducts>
        <fbc:geneProductAssociation>
          <fbc:or>
            <fbc:geneProductRef fbc:geneProduct="G_XP_023871523"/>
            <fbc:geneProductRef fbc:geneProduct="G_XP_023871524"/>
            <fbc:geneProductRef fbc:geneProduct="G_XP_023871521"/>
            <fbc:geneProductRef fbc:geneProduct="G_XP_023918993"/>
            <fbc:geneProductRef fbc:geneProduct="G_XP_023918999"/>
            <fbc:geneProductRef fbc:geneProduct="G_XP_023902174"/>
            <fbc:geneProductRef fbc:geneProduct="G_XP_023919005"/>
            <fbc:geneProductRef fbc:geneProduct="G_XP_023890541"/>
            <fbc:geneProductRef fbc:geneProduct="G_XP_023871522"/>
            <fbc:geneProductRef fbc:geneProduct="G_XP_023871520"/>
            <fbc:geneProductRef fbc:geneProduct="G_XP_023871519"/>
          </fbc:or>
        </fbc:geneProductAssociation>
      </reaction>
      <reaction metaid="meta_R_R12427__plst" id="R_R12427__plst" name="Octanoyl-[acp]+Lipoyl-carrierproteinE2=&gt;[Lipoyl-carrierproteinE2]-N6-octanoyl-L-lysine+Acyl-carrierprotein" reversible="false" fast="false" fbc:lowerFluxBound="cobra_0_bound" fbc:upperFluxBound="cobra_default_ub">
        <annotation>
          <rdf:RDF xmlns:rdf="http://www.w3.org/1999/02/22-rdf-syntax-ns#" xmlns:dcterms="http://purl.org/dc/terms/" xmlns:vCard="http://www.w3.org/2001/vcard-rdf/3.0#" xmlns:vCard4="http://www.w3.org/2006/vcard/ns#" xmlns:bqbiol="http://biomodels.net/biology-qualifiers/" xmlns:bqmodel="http://biomodels.net/model-qualifiers/">
            <rdf:Description rdf:about="#meta_R_R12427__plst">
              <bqbiol:is>
                <rdf:Bag>
                  <rdf:li rdf:resource="https://identifiers.org/kegg.reaction/R12427"/>
                  <rdf:li rdf:resource="https://identifiers.org/ec-code/2.3.1.181"/>
                </rdf:Bag>
              </bqbiol:is>
            </rdf:Description>
          </rdf:RDF>
        </annotation>
        <listOfReactants>
          <speciesReference species="M_C05752__plst" stoichiometry="1" constant="true"/>
          <speciesReference species="M_C22158__plst" stoichiometry="1" constant="true"/>
        </listOfReactants>
        <listOfProducts>
          <speciesReference species="M_C22160__plst" stoichiometry="1" constant="true"/>
          <speciesReference species="M_C00229__plst" stoichiometry="1" constant="true"/>
        </listOfProducts>
        <fbc:geneProductAssociation>
          <fbc:or>
            <fbc:geneProductRef fbc:geneProduct="G_XP_023900330"/>
            <fbc:geneProductRef fbc:geneProduct="G_XP_023929004"/>
            <fbc:geneProductRef fbc:geneProduct="G_XP_023903415"/>
            <fbc:geneProductRef fbc:geneProduct="G_XP_023916540"/>
            <fbc:geneProductRef fbc:geneProduct="G_XP_023903414"/>
            <fbc:geneProductRef fbc:geneProduct="G_XP_023903448"/>
          </fbc:or>
        </fbc:geneProductAssociation>
      </reaction>
      <reaction metaid="meta_R_R11891__cyto" id="R_R11891__cyto" name="ATP+5-Fluorouridinemonophosphate&lt;=&gt;ADP+5-Fluorouridinediphosphate" reversible="true" fast="false" fbc:lowerFluxBound="cobra_default_lb" fbc:upperFluxBound="cobra_default_ub">
        <annotation>
          <rdf:RDF xmlns:rdf="http://www.w3.org/1999/02/22-rdf-syntax-ns#" xmlns:dcterms="http://purl.org/dc/terms/" xmlns:vCard="http://www.w3.org/2001/vcard-rdf/3.0#" xmlns:vCard4="http://www.w3.org/2006/vcard/ns#" xmlns:bqbiol="http://biomodels.net/biology-qualifiers/" xmlns:bqmodel="http://biomodels.net/model-qualifiers/">
            <rdf:Description rdf:about="#meta_R_R11891__cyto">
              <bqbiol:is>
                <rdf:Bag>
                  <rdf:li rdf:resource="https://identifiers.org/kegg.reaction/R11891"/>
                  <rdf:li rdf:resource="https://identifiers.org/ec-code/2.7.4.14"/>
                </rdf:Bag>
              </bqbiol:is>
            </rdf:Description>
          </rdf:RDF>
        </annotation>
        <listOfReactants>
          <speciesReference species="M_C00002__cyto" stoichiometry="1" constant="true"/>
          <speciesReference species="M_C16634__cyto" stoichiometry="1" constant="true"/>
        </listOfReactants>
        <listOfProducts>
          <speciesReference species="M_C00008__cyto" stoichiometry="1" constant="true"/>
          <speciesReference species="M_C21748__cyto" stoichiometry="1" constant="true"/>
        </listOfProducts>
        <fbc:geneProductAssociation>
          <fbc:or>
            <fbc:geneProductRef fbc:geneProduct="G_XP_023871523"/>
            <fbc:geneProductRef fbc:geneProduct="G_XP_023890541"/>
            <fbc:geneProductRef fbc:geneProduct="G_XP_023871520"/>
            <fbc:geneProductRef fbc:geneProduct="G_XP_023918993"/>
            <fbc:geneProductRef fbc:geneProduct="G_XP_023918999"/>
            <fbc:geneProductRef fbc:geneProduct="G_XP_023919005"/>
            <fbc:geneProductRef fbc:geneProduct="G_XP_023871521"/>
            <fbc:geneProductRef fbc:geneProduct="G_XP_023871524"/>
            <fbc:geneProductRef fbc:geneProduct="G_XP_023902174"/>
            <fbc:geneProductRef fbc:geneProduct="G_XP_023871522"/>
            <fbc:geneProductRef fbc:geneProduct="G_XP_023871519"/>
          </fbc:or>
        </fbc:geneProductAssociation>
      </reaction>
      <reaction metaid="meta_R_R01924__extr" id="R_R01924__extr" name="O-Acylcarnitine+H2O=&gt;Fattyacid+L-Carnitine" reversible="false" fast="false" fbc:lowerFluxBound="cobra_0_bound" fbc:upperFluxBound="cobra_default_ub">
        <annotation>
          <rdf:RDF xmlns:rdf="http://www.w3.org/1999/02/22-rdf-syntax-ns#" xmlns:dcterms="http://purl.org/dc/terms/" xmlns:vCard="http://www.w3.org/2001/vcard-rdf/3.0#" xmlns:vCard4="http://www.w3.org/2006/vcard/ns#" xmlns:bqbiol="http://biomodels.net/biology-qualifiers/" xmlns:bqmodel="http://biomodels.net/model-qualifiers/">
            <rdf:Description rdf:about="#meta_R_R01924__extr">
              <bqbiol:is>
                <rdf:Bag>
                  <rdf:li rdf:resource="https://identifiers.org/kegg.reaction/R01924"/>
                  <rdf:li rdf:resource="https://identifiers.org/ec-code/3.1.1.28"/>
                </rdf:Bag>
              </bqbiol:is>
            </rdf:Description>
          </rdf:RDF>
        </annotation>
        <listOfReactants>
          <speciesReference species="M_C02301__extr" stoichiometry="0.01" constant="true"/>
          <speciesReference species="M_C00001__extr" stoichiometry="1" constant="true"/>
        </listOfReactants>
        <listOfProducts>
          <speciesReference species="M_C00318__extr" stoichiometry="1" constant="true"/>
          <speciesReference species="M_C00162__extr" stoichiometry="0.01" constant="true"/>
        </listOfProducts>
        <fbc:geneProductAssociation>
          <fbc:geneProductRef fbc:geneProduct="G_XP_023871265"/>
        </fbc:geneProductAssociation>
      </reaction>
      <reaction metaid="meta_R_R05038__plst" id="R_R05038__plst" name="Dihydromyricetin+NADPH+H+=&gt;Leucodelphinidin+NADP+" reversible="false" fast="false" fbc:lowerFluxBound="cobra_0_bound" fbc:upperFluxBound="cobra_default_ub">
        <annotation>
          <rdf:RDF xmlns:rdf="http://www.w3.org/1999/02/22-rdf-syntax-ns#" xmlns:dcterms="http://purl.org/dc/terms/" xmlns:vCard="http://www.w3.org/2001/vcard-rdf/3.0#" xmlns:vCard4="http://www.w3.org/2006/vcard/ns#" xmlns:bqbiol="http://biomodels.net/biology-qualifiers/" xmlns:bqmodel="http://biomodels.net/model-qualifiers/">
            <rdf:Description rdf:about="#meta_R_R05038__plst">
              <bqbiol:is>
                <rdf:Bag>
                  <rdf:li rdf:resource="https://identifiers.org/kegg.reaction/R05038"/>
                  <rdf:li rdf:resource="https://identifiers.org/ec-code/1.1.1.219"/>
                </rdf:Bag>
              </bqbiol:is>
            </rdf:Description>
          </rdf:RDF>
        </annotation>
        <listOfReactants>
          <speciesReference species="M_C00080__plst" stoichiometry="1" constant="true"/>
          <speciesReference species="M_C02906__plst" stoichiometry="1" constant="true"/>
          <speciesReference species="M_C00005__plst" stoichiometry="1" constant="true"/>
        </listOfReactants>
        <listOfProducts>
          <speciesReference species="M_C00006__plst" stoichiometry="1" constant="true"/>
          <speciesReference species="M_C05909__plst" stoichiometry="1" constant="true"/>
        </listOfProducts>
        <fbc:geneProductAssociation>
          <fbc:or>
            <fbc:geneProductRef fbc:geneProduct="G_XP_023905813"/>
            <fbc:geneProductRef fbc:geneProduct="G_XP_023872027"/>
            <fbc:geneProductRef fbc:geneProduct="G_XP_023870290"/>
            <fbc:geneProductRef fbc:geneProduct="G_XP_023905812"/>
            <fbc:geneProductRef fbc:geneProduct="G_XP_023872028"/>
            <fbc:geneProductRef fbc:geneProduct="G_XP_023913425"/>
            <fbc:geneProductRef fbc:geneProduct="G_XP_023915840"/>
            <fbc:geneProductRef fbc:geneProduct="G_XP_023920327"/>
          </fbc:or>
        </fbc:geneProductAssociation>
      </reaction>
      <reaction metaid="meta_R_R01939__cyto" id="R_R01939__cyto" name="L-2-Aminoadipate+2-Oxoglutarate&lt;=&gt;2-Oxoadipate+L-Glutamate" reversible="true" fast="false" fbc:lowerFluxBound="cobra_default_lb" fbc:upperFluxBound="cobra_default_ub">
        <annotation>
          <rdf:RDF xmlns:rdf="http://www.w3.org/1999/02/22-rdf-syntax-ns#" xmlns:dcterms="http://purl.org/dc/terms/" xmlns:vCard="http://www.w3.org/2001/vcard-rdf/3.0#" xmlns:vCard4="http://www.w3.org/2006/vcard/ns#" xmlns:bqbiol="http://biomodels.net/biology-qualifiers/" xmlns:bqmodel="http://biomodels.net/model-qualifiers/">
            <rdf:Description rdf:about="#meta_R_R01939__cyto">
              <bqbiol:is>
                <rdf:Bag>
                  <rdf:li rdf:resource="https://identifiers.org/kegg.reaction/R01939"/>
                  <rdf:li rdf:resource="https://identifiers.org/ec-code/2.6.1.39"/>
                </rdf:Bag>
              </bqbiol:is>
            </rdf:Description>
          </rdf:RDF>
        </annotation>
        <listOfReactants>
          <speciesReference species="M_C00956__cyto" stoichiometry="1" constant="true"/>
          <speciesReference species="M_C00026__cyto" stoichiometry="1" constant="true"/>
        </listOfReactants>
        <listOfProducts>
          <speciesReference species="M_C00322__cyto" stoichiometry="1" constant="true"/>
          <speciesReference species="M_C00025__cyto" stoichiometry="1" constant="true"/>
        </listOfProducts>
        <fbc:geneProductAssociation>
          <fbc:or>
            <fbc:geneProductRef fbc:geneProduct="G_XP_023914668"/>
            <fbc:geneProductRef fbc:geneProduct="G_XP_023871251"/>
            <fbc:geneProductRef fbc:geneProduct="G_XP_023882519"/>
            <fbc:geneProductRef fbc:geneProduct="G_XP_023889934"/>
          </fbc:or>
        </fbc:geneProductAssociation>
      </reaction>
      <reaction metaid="meta_R_R00964__plst" id="R_R00964__plst" name="ATP+Uridine=&gt;ADP+UMP" reversible="false" fast="false" fbc:lowerFluxBound="cobra_0_bound" fbc:upperFluxBound="cobra_default_ub">
        <annotation>
          <rdf:RDF xmlns:rdf="http://www.w3.org/1999/02/22-rdf-syntax-ns#" xmlns:dcterms="http://purl.org/dc/terms/" xmlns:vCard="http://www.w3.org/2001/vcard-rdf/3.0#" xmlns:vCard4="http://www.w3.org/2006/vcard/ns#" xmlns:bqbiol="http://biomodels.net/biology-qualifiers/" xmlns:bqmodel="http://biomodels.net/model-qualifiers/">
            <rdf:Description rdf:about="#meta_R_R00964__plst">
              <bqbiol:is>
                <rdf:Bag>
                  <rdf:li rdf:resource="https://identifiers.org/kegg.reaction/R00964"/>
                  <rdf:li rdf:resource="https://identifiers.org/ec-code/2.7.1.48"/>
                </rdf:Bag>
              </bqbiol:is>
            </rdf:Description>
          </rdf:RDF>
        </annotation>
        <listOfReactants>
          <speciesReference species="M_C00002__plst" stoichiometry="1" constant="true"/>
          <speciesReference species="M_C00299__plst" stoichiometry="1" constant="true"/>
        </listOfReactants>
        <listOfProducts>
          <speciesReference species="M_C00105__plst" stoichiometry="1" constant="true"/>
          <speciesReference species="M_C00008__plst" stoichiometry="1" constant="true"/>
        </listOfProducts>
        <fbc:geneProductAssociation>
          <fbc:or>
            <fbc:geneProductRef fbc:geneProduct="G_XP_023879747"/>
            <fbc:geneProductRef fbc:geneProduct="G_XP_023924131"/>
            <fbc:geneProductRef fbc:geneProduct="G_XP_023895721"/>
            <fbc:geneProductRef fbc:geneProduct="G_XP_023879743"/>
            <fbc:geneProductRef fbc:geneProduct="G_XP_023879505"/>
            <fbc:geneProductRef fbc:geneProduct="G_XP_023879746"/>
            <fbc:geneProductRef fbc:geneProduct="G_XP_023888071"/>
            <fbc:geneProductRef fbc:geneProduct="G_XP_023896023"/>
            <fbc:geneProductRef fbc:geneProduct="G_XP_023878364"/>
            <fbc:geneProductRef fbc:geneProduct="G_XP_023879745"/>
            <fbc:geneProductRef fbc:geneProduct="G_XP_023879744"/>
            <fbc:geneProductRef fbc:geneProduct="G_XP_023882965"/>
            <fbc:geneProductRef fbc:geneProduct="G_XP_023924132"/>
          </fbc:or>
        </fbc:geneProductAssociation>
      </reaction>
      <reaction metaid="meta_R_R02534__plst" id="R_R02534__plst" name="S-Adenosyl-L-methionine+L-Noradrenaline=&gt;S-Adenosyl-L-homocysteine+L-Normetanephrine" reversible="false" fast="false" fbc:lowerFluxBound="cobra_0_bound" fbc:upperFluxBound="cobra_default_ub">
        <annotation>
          <rdf:RDF xmlns:rdf="http://www.w3.org/1999/02/22-rdf-syntax-ns#" xmlns:dcterms="http://purl.org/dc/terms/" xmlns:vCard="http://www.w3.org/2001/vcard-rdf/3.0#" xmlns:vCard4="http://www.w3.org/2006/vcard/ns#" xmlns:bqbiol="http://biomodels.net/biology-qualifiers/" xmlns:bqmodel="http://biomodels.net/model-qualifiers/">
            <rdf:Description rdf:about="#meta_R_R02534__plst">
              <bqbiol:is>
                <rdf:Bag>
                  <rdf:li rdf:resource="https://identifiers.org/kegg.reaction/R02534"/>
                  <rdf:li rdf:resource="https://identifiers.org/ec-code/2.1.1.6"/>
                </rdf:Bag>
              </bqbiol:is>
            </rdf:Description>
          </rdf:RDF>
        </annotation>
        <listOfReactants>
          <speciesReference species="M_C00547__plst" stoichiometry="1" constant="true"/>
          <speciesReference species="M_C00019__plst" stoichiometry="1" constant="true"/>
        </listOfReactants>
        <listOfProducts>
          <speciesReference species="M_C05589__plst" stoichiometry="1" constant="true"/>
          <speciesReference species="M_C00021__plst" stoichiometry="1" constant="true"/>
        </listOfProducts>
        <fbc:geneProductAssociation>
          <fbc:or>
            <fbc:geneProductRef fbc:geneProduct="G_XP_023910111"/>
            <fbc:geneProductRef fbc:geneProduct="G_XP_023912745"/>
          </fbc:or>
        </fbc:geneProductAssociation>
      </reaction>
      <reaction metaid="meta_R_R02649__mito" id="R_R02649__mito" name="ATP+N-Acetyl-L-glutamate=&gt;ADP+N-Acetyl-L-glutamate5-phosphate" reversible="false" fast="false" fbc:lowerFluxBound="cobra_0_bound" fbc:upperFluxBound="cobra_default_ub">
        <annotation>
          <rdf:RDF xmlns:rdf="http://www.w3.org/1999/02/22-rdf-syntax-ns#" xmlns:dcterms="http://purl.org/dc/terms/" xmlns:vCard="http://www.w3.org/2001/vcard-rdf/3.0#" xmlns:vCard4="http://www.w3.org/2006/vcard/ns#" xmlns:bqbiol="http://biomodels.net/biology-qualifiers/" xmlns:bqmodel="http://biomodels.net/model-qualifiers/">
            <rdf:Description rdf:about="#meta_R_R02649__mito">
              <bqbiol:is>
                <rdf:Bag>
                  <rdf:li rdf:resource="https://identifiers.org/kegg.reaction/R02649"/>
                  <rdf:li rdf:resource="https://identifiers.org/ec-code/2.7.2.8"/>
                </rdf:Bag>
              </bqbiol:is>
            </rdf:Description>
          </rdf:RDF>
        </annotation>
        <listOfReactants>
          <speciesReference species="M_C00002__mito" stoichiometry="1" constant="true"/>
          <speciesReference species="M_C00624__mito" stoichiometry="1" constant="true"/>
        </listOfReactants>
        <listOfProducts>
          <speciesReference species="M_C00008__mito" stoichiometry="1" constant="true"/>
          <speciesReference species="M_C04133__mito" stoichiometry="1" constant="true"/>
        </listOfProducts>
        <fbc:geneProductAssociation>
          <fbc:or>
            <fbc:geneProductRef fbc:geneProduct="G_XP_023877311"/>
            <fbc:geneProductRef fbc:geneProduct="G_XP_023893871"/>
          </fbc:or>
        </fbc:geneProductAssociation>
      </reaction>
      <reaction id="R_TO1000300_PLAS__plas" name="1.0Urate(extr)+1.0H+(extr)=&gt;1.0H+(cyto)+1.0Urate(cyto)" reversible="false" fast="false" fbc:lowerFluxBound="cobra_0_bound" fbc:upperFluxBound="cobra_default_ub">
        <listOfReactants>
          <speciesReference species="M_C00366__extr" stoichiometry="1" constant="true"/>
          <speciesReference species="M_C00080__extr" stoichiometry="1" constant="true"/>
        </listOfReactants>
        <listOfProducts>
          <speciesReference species="M_C00366__cyto" stoichiometry="1" constant="true"/>
          <speciesReference species="M_C00080__cyto" stoichiometry="1" constant="true"/>
        </listOfProducts>
        <fbc:geneProductAssociation>
          <fbc:or>
            <fbc:geneProductRef fbc:geneProduct="G_XP_023920825"/>
            <fbc:geneProductRef fbc:geneProduct="G_XP_023898133"/>
            <fbc:geneProductRef fbc:geneProduct="G_XP_023886773"/>
            <fbc:geneProductRef fbc:geneProduct="G_XP_023886773"/>
            <fbc:geneProductRef fbc:geneProduct="G_XP_023923260"/>
            <fbc:geneProductRef fbc:geneProduct="G_XP_023910910"/>
            <fbc:geneProductRef fbc:geneProduct="G_XP_023913313"/>
            <fbc:geneProductRef fbc:geneProduct="G_XP_023913309"/>
            <fbc:geneProductRef fbc:geneProduct="G_XP_023920102"/>
            <fbc:geneProductRef fbc:geneProduct="G_XP_023872305"/>
            <fbc:geneProductRef fbc:geneProduct="G_XP_023908902"/>
            <fbc:geneProductRef fbc:geneProduct="G_XP_023908902"/>
            <fbc:geneProductRef fbc:geneProduct="G_XP_023886772"/>
          </fbc:or>
        </fbc:geneProductAssociation>
      </reaction>
      <reaction metaid="meta_R_R00829__pero" id="R_R00829__pero" name="Succinyl-CoA+Acetyl-CoA=&gt;CoA+3-Oxoadipyl-CoA" reversible="false" fast="false" fbc:lowerFluxBound="cobra_0_bound" fbc:upperFluxBound="cobra_default_ub">
        <annotation>
          <rdf:RDF xmlns:rdf="http://www.w3.org/1999/02/22-rdf-syntax-ns#" xmlns:dcterms="http://purl.org/dc/terms/" xmlns:vCard="http://www.w3.org/2001/vcard-rdf/3.0#" xmlns:vCard4="http://www.w3.org/2006/vcard/ns#" xmlns:bqbiol="http://biomodels.net/biology-qualifiers/" xmlns:bqmodel="http://biomodels.net/model-qualifiers/">
            <rdf:Description rdf:about="#meta_R_R00829__pero">
              <bqbiol:is>
                <rdf:Bag>
                  <rdf:li rdf:resource="https://identifiers.org/kegg.reaction/R00829"/>
                  <rdf:li rdf:resource="https://identifiers.org/ec-code/2.3.1.16"/>
                </rdf:Bag>
              </bqbiol:is>
            </rdf:Description>
          </rdf:RDF>
        </annotation>
        <listOfReactants>
          <speciesReference species="M_C00091__pero" stoichiometry="1" constant="true"/>
          <speciesReference species="M_C00024__pero" stoichiometry="1" constant="true"/>
        </listOfReactants>
        <listOfProducts>
          <speciesReference species="M_C02232__pero" stoichiometry="1" constant="true"/>
          <speciesReference species="M_C00010__pero" stoichiometry="1" constant="true"/>
        </listOfProducts>
        <fbc:geneProductAssociation>
          <fbc:or>
            <fbc:geneProductRef fbc:geneProduct="G_XP_023881054"/>
            <fbc:geneProductRef fbc:geneProduct="G_XP_023914186"/>
            <fbc:geneProductRef fbc:geneProduct="G_XP_023878213"/>
            <fbc:geneProductRef fbc:geneProduct="G_XP_023907856"/>
            <fbc:geneProductRef fbc:geneProduct="G_XP_023925433"/>
            <fbc:geneProductRef fbc:geneProduct="G_XP_023922980"/>
            <fbc:geneProductRef fbc:geneProduct="G_XP_023902833"/>
          </fbc:or>
        </fbc:geneProductAssociation>
      </reaction>
      <reaction metaid="meta_R_R01878__cyto" id="R_R01878__cyto" name="Cytidine+H2O=&gt;Uridine+Ammonia" reversible="false" fast="false" fbc:lowerFluxBound="cobra_0_bound" fbc:upperFluxBound="cobra_default_ub">
        <annotation>
          <rdf:RDF xmlns:rdf="http://www.w3.org/1999/02/22-rdf-syntax-ns#" xmlns:dcterms="http://purl.org/dc/terms/" xmlns:vCard="http://www.w3.org/2001/vcard-rdf/3.0#" xmlns:vCard4="http://www.w3.org/2006/vcard/ns#" xmlns:bqbiol="http://biomodels.net/biology-qualifiers/" xmlns:bqmodel="http://biomodels.net/model-qualifiers/">
            <rdf:Description rdf:about="#meta_R_R01878__cyto">
              <bqbiol:is>
                <rdf:Bag>
                  <rdf:li rdf:resource="https://identifiers.org/kegg.reaction/R01878"/>
                  <rdf:li rdf:resource="https://identifiers.org/ec-code/3.5.4.5"/>
                </rdf:Bag>
              </bqbiol:is>
            </rdf:Description>
          </rdf:RDF>
        </annotation>
        <listOfReactants>
          <speciesReference species="M_C00475__cyto" stoichiometry="1" constant="true"/>
          <speciesReference species="M_C00001__cyto" stoichiometry="1" constant="true"/>
        </listOfReactants>
        <listOfProducts>
          <speciesReference species="M_C00299__cyto" stoichiometry="1" constant="true"/>
          <speciesReference species="M_C00014__cyto" stoichiometry="1" constant="true"/>
        </listOfProducts>
        <fbc:geneProductAssociation>
          <fbc:or>
            <fbc:geneProductRef fbc:geneProduct="G_XP_023885188"/>
            <fbc:geneProductRef fbc:geneProduct="G_XP_023911883"/>
          </fbc:or>
        </fbc:geneProductAssociation>
      </reaction>
      <reaction metaid="meta_R_R00573__cyto" id="R_R00573__cyto" name="ATP+UTP+L-Glutamine+H2O=&gt;ADP+Orthophosphate+CTP+L-Glutamate" reversible="false" fast="false" fbc:lowerFluxBound="cobra_0_bound" fbc:upperFluxBound="cobra_default_ub">
        <annotation>
          <rdf:RDF xmlns:rdf="http://www.w3.org/1999/02/22-rdf-syntax-ns#" xmlns:dcterms="http://purl.org/dc/terms/" xmlns:vCard="http://www.w3.org/2001/vcard-rdf/3.0#" xmlns:vCard4="http://www.w3.org/2006/vcard/ns#" xmlns:bqbiol="http://biomodels.net/biology-qualifiers/" xmlns:bqmodel="http://biomodels.net/model-qualifiers/">
            <rdf:Description rdf:about="#meta_R_R00573__cyto">
              <bqbiol:is>
                <rdf:Bag>
                  <rdf:li rdf:resource="https://identifiers.org/kegg.reaction/R00573"/>
                  <rdf:li rdf:resource="https://identifiers.org/ec-code/6.3.4.2"/>
                </rdf:Bag>
              </bqbiol:is>
            </rdf:Description>
          </rdf:RDF>
        </annotation>
        <listOfReactants>
          <speciesReference species="M_C00075__cyto" stoichiometry="1" constant="true"/>
          <speciesReference species="M_C00002__cyto" stoichiometry="1" constant="true"/>
          <speciesReference species="M_C00064__cyto" stoichiometry="1" constant="true"/>
          <speciesReference species="M_C00001__cyto" stoichiometry="1" constant="true"/>
        </listOfReactants>
        <listOfProducts>
          <speciesReference species="M_C00008__cyto" stoichiometry="1" constant="true"/>
          <speciesReference species="M_C00009__cyto" stoichiometry="1" constant="true"/>
          <speciesReference species="M_C00025__cyto" stoichiometry="1" constant="true"/>
          <speciesReference species="M_C00063__cyto" stoichiometry="1" constant="true"/>
        </listOfProducts>
        <fbc:geneProductAssociation>
          <fbc:or>
            <fbc:geneProductRef fbc:geneProduct="G_XP_023923510"/>
            <fbc:geneProductRef fbc:geneProduct="G_XP_023919257"/>
            <fbc:geneProductRef fbc:geneProduct="G_XP_023899253"/>
            <fbc:geneProductRef fbc:geneProduct="G_XP_023877597"/>
            <fbc:geneProductRef fbc:geneProduct="G_XP_023894421"/>
            <fbc:geneProductRef fbc:geneProduct="G_XP_023894419"/>
            <fbc:geneProductRef fbc:geneProduct="G_XP_023877598"/>
          </fbc:or>
        </fbc:geneProductAssociation>
      </reaction>
      <reaction metaid="meta_R_R00010__pero" id="R_R00010__pero" name="alpha,alpha-Trehalose+H2O=&gt;alpha-D-Glucose+beta-D-Glucose" reversible="false" fast="false" fbc:lowerFluxBound="cobra_0_bound" fbc:upperFluxBound="cobra_default_ub">
        <annotation>
          <rdf:RDF xmlns:rdf="http://www.w3.org/1999/02/22-rdf-syntax-ns#" xmlns:dcterms="http://purl.org/dc/terms/" xmlns:vCard="http://www.w3.org/2001/vcard-rdf/3.0#" xmlns:vCard4="http://www.w3.org/2006/vcard/ns#" xmlns:bqbiol="http://biomodels.net/biology-qualifiers/" xmlns:bqmodel="http://biomodels.net/model-qualifiers/">
            <rdf:Description rdf:about="#meta_R_R00010__pero">
              <bqbiol:is>
                <rdf:Bag>
                  <rdf:li rdf:resource="https://identifiers.org/kegg.reaction/R00010"/>
                  <rdf:li rdf:resource="https://identifiers.org/ec-code/3.2.1.28"/>
                </rdf:Bag>
              </bqbiol:is>
            </rdf:Description>
          </rdf:RDF>
        </annotation>
        <listOfReactants>
          <speciesReference species="M_C00001__pero" stoichiometry="1" constant="true"/>
          <speciesReference species="M_C01083__pero" stoichiometry="1" constant="true"/>
        </listOfReactants>
        <listOfProducts>
          <speciesReference species="M_C00221__pero" stoichiometry="1" constant="true"/>
          <speciesReference species="M_C00267__pero" stoichiometry="1" constant="true"/>
        </listOfProducts>
        <fbc:geneProductAssociation>
          <fbc:or>
            <fbc:geneProductRef fbc:geneProduct="G_XP_023873912"/>
            <fbc:geneProductRef fbc:geneProduct="G_XP_023906470"/>
            <fbc:geneProductRef fbc:geneProduct="G_XP_023873913"/>
            <fbc:geneProductRef fbc:geneProduct="G_XP_023897588"/>
            <fbc:geneProductRef fbc:geneProduct="G_XP_023873914"/>
            <fbc:geneProductRef fbc:geneProduct="G_XP_023881899"/>
            <fbc:geneProductRef fbc:geneProduct="G_XP_023919718"/>
            <fbc:geneProductRef fbc:geneProduct="G_XP_023928941"/>
          </fbc:or>
        </fbc:geneProductAssociation>
      </reaction>
      <reaction metaid="meta_R_R00524__plst" id="R_R00524__plst" name="Formamide+H2O=&gt;Formate+Ammonia" reversible="false" fast="false" fbc:lowerFluxBound="cobra_0_bound" fbc:upperFluxBound="cobra_default_ub">
        <annotation>
          <rdf:RDF xmlns:rdf="http://www.w3.org/1999/02/22-rdf-syntax-ns#" xmlns:dcterms="http://purl.org/dc/terms/" xmlns:vCard="http://www.w3.org/2001/vcard-rdf/3.0#" xmlns:vCard4="http://www.w3.org/2006/vcard/ns#" xmlns:bqbiol="http://biomodels.net/biology-qualifiers/" xmlns:bqmodel="http://biomodels.net/model-qualifiers/">
            <rdf:Description rdf:about="#meta_R_R00524__plst">
              <bqbiol:is>
                <rdf:Bag>
                  <rdf:li rdf:resource="https://identifiers.org/kegg.reaction/R00524"/>
                  <rdf:li rdf:resource="https://identifiers.org/ec-code/3.5.1.49"/>
                </rdf:Bag>
              </bqbiol:is>
            </rdf:Description>
          </rdf:RDF>
        </annotation>
        <listOfReactants>
          <speciesReference species="M_C00001__plst" stoichiometry="1" constant="true"/>
          <speciesReference species="M_C00488__plst" stoichiometry="1" constant="true"/>
        </listOfReactants>
        <listOfProducts>
          <speciesReference species="M_C00014__plst" stoichiometry="1" constant="true"/>
          <speciesReference species="M_C00058__plst" stoichiometry="1" constant="true"/>
        </listOfProducts>
        <fbc:geneProductAssociation>
          <fbc:or>
            <fbc:geneProductRef fbc:geneProduct="G_XP_023903071"/>
            <fbc:geneProductRef fbc:geneProduct="G_XP_023870454"/>
            <fbc:geneProductRef fbc:geneProduct="G_XP_023870455"/>
          </fbc:or>
        </fbc:geneProductAssociation>
      </reaction>
      <reaction id="R_TO1000121_PLAS__plas" name="1.0myo-Inositol(extr)+1.0H+(extr)=&gt;1.0myo-Inositol(cyto)+1.0H+(cyto)" reversible="false" fast="false" fbc:lowerFluxBound="cobra_0_bound" fbc:upperFluxBound="cobra_default_ub">
        <listOfReactants>
          <speciesReference species="M_C00137__extr" stoichiometry="1" constant="true"/>
          <speciesReference species="M_C00080__extr" stoichiometry="1" constant="true"/>
        </listOfReactants>
        <listOfProducts>
          <speciesReference species="M_C00080__cyto" stoichiometry="1" constant="true"/>
          <speciesReference species="M_C00137__cyto" stoichiometry="1" constant="true"/>
        </listOfProducts>
        <fbc:geneProductAssociation>
          <fbc:or>
            <fbc:geneProductRef fbc:geneProduct="G_XP_023892931"/>
            <fbc:geneProductRef fbc:geneProduct="G_XP_023891746"/>
            <fbc:geneProductRef fbc:geneProduct="G_XP_023891746"/>
            <fbc:geneProductRef fbc:geneProduct="G_XP_023891746"/>
            <fbc:geneProductRef fbc:geneProduct="G_XP_023891750"/>
            <fbc:geneProductRef fbc:geneProduct="G_XP_023891750"/>
            <fbc:geneProductRef fbc:geneProduct="G_XP_023891750"/>
            <fbc:geneProductRef fbc:geneProduct="G_XP_023891476"/>
            <fbc:geneProductRef fbc:geneProduct="G_XP_023882864"/>
            <fbc:geneProductRef fbc:geneProduct="G_XP_023882864"/>
            <fbc:geneProductRef fbc:geneProduct="G_XP_023918368"/>
            <fbc:geneProductRef fbc:geneProduct="G_XP_023918368"/>
            <fbc:geneProductRef fbc:geneProduct="G_XP_023918368"/>
            <fbc:geneProductRef fbc:geneProduct="G_XP_023918368"/>
            <fbc:geneProductRef fbc:geneProduct="G_XP_023893245"/>
            <fbc:geneProductRef fbc:geneProduct="G_XP_023891756"/>
            <fbc:geneProductRef fbc:geneProduct="G_XP_023891756"/>
            <fbc:geneProductRef fbc:geneProduct="G_XP_023915569"/>
            <fbc:geneProductRef fbc:geneProduct="G_XP_023915569"/>
            <fbc:geneProductRef fbc:geneProduct="G_XP_023915569"/>
            <fbc:geneProductRef fbc:geneProduct="G_XP_023887328"/>
            <fbc:geneProductRef fbc:geneProduct="G_XP_023883405"/>
            <fbc:geneProductRef fbc:geneProduct="G_XP_023873723"/>
            <fbc:geneProductRef fbc:geneProduct="G_XP_023873723"/>
            <fbc:geneProductRef fbc:geneProduct="G_XP_023873723"/>
            <fbc:geneProductRef fbc:geneProduct="G_XP_023873723"/>
            <fbc:geneProductRef fbc:geneProduct="G_XP_023873723"/>
            <fbc:geneProductRef fbc:geneProduct="G_XP_023873723"/>
            <fbc:geneProductRef fbc:geneProduct="G_XP_023916913"/>
            <fbc:geneProductRef fbc:geneProduct="G_XP_023873722"/>
            <fbc:geneProductRef fbc:geneProduct="G_XP_023873722"/>
            <fbc:geneProductRef fbc:geneProduct="G_XP_023924087"/>
            <fbc:geneProductRef fbc:geneProduct="G_XP_023891475"/>
            <fbc:geneProductRef fbc:geneProduct="G_XP_023891193"/>
            <fbc:geneProductRef fbc:geneProduct="G_XP_023891193"/>
            <fbc:geneProductRef fbc:geneProduct="G_XP_023891193"/>
            <fbc:geneProductRef fbc:geneProduct="G_XP_023924088"/>
            <fbc:geneProductRef fbc:geneProduct="G_XP_023883419"/>
            <fbc:geneProductRef fbc:geneProduct="G_XP_023908926"/>
            <fbc:geneProductRef fbc:geneProduct="G_XP_023883406"/>
            <fbc:geneProductRef fbc:geneProduct="G_XP_023873724"/>
            <fbc:geneProductRef fbc:geneProduct="G_XP_023873721"/>
            <fbc:geneProductRef fbc:geneProduct="G_XP_023892930"/>
          </fbc:or>
        </fbc:geneProductAssociation>
      </reaction>
      <reaction metaid="meta_R_R06527__e_r_" id="R_R06527__e_r_" name="Acyl-CoA+Phytosphingosine=&gt;CoA+Phytoceramide" reversible="false" fast="false" fbc:lowerFluxBound="cobra_0_bound" fbc:upperFluxBound="cobra_default_ub">
        <annotation>
          <rdf:RDF xmlns:rdf="http://www.w3.org/1999/02/22-rdf-syntax-ns#" xmlns:dcterms="http://purl.org/dc/terms/" xmlns:vCard="http://www.w3.org/2001/vcard-rdf/3.0#" xmlns:vCard4="http://www.w3.org/2006/vcard/ns#" xmlns:bqbiol="http://biomodels.net/biology-qualifiers/" xmlns:bqmodel="http://biomodels.net/model-qualifiers/">
            <rdf:Description rdf:about="#meta_R_R06527__e_r_">
              <bqbiol:is>
                <rdf:Bag>
                  <rdf:li rdf:resource="https://identifiers.org/kegg.reaction/R06527"/>
                  <rdf:li rdf:resource="https://identifiers.org/ec-code/2.3.1.24"/>
                </rdf:Bag>
              </bqbiol:is>
            </rdf:Description>
          </rdf:RDF>
        </annotation>
        <listOfReactants>
          <speciesReference species="M_C12144__e_r_" stoichiometry="1" constant="true"/>
          <speciesReference species="M_C00040__e_r_" stoichiometry="0.01" constant="true"/>
        </listOfReactants>
        <listOfProducts>
          <speciesReference species="M_C00010__e_r_" stoichiometry="1" constant="true"/>
          <speciesReference species="M_C12145__e_r_" stoichiometry="0.01" constant="true"/>
        </listOfProducts>
        <fbc:geneProductAssociation>
          <fbc:or>
            <fbc:geneProductRef fbc:geneProduct="G_XP_023915320"/>
            <fbc:geneProductRef fbc:geneProduct="G_XP_023886936"/>
          </fbc:or>
        </fbc:geneProductAssociation>
      </reaction>
      <reaction metaid="meta_R_R06960__plst" id="R_R06960__plst" name="all-trans-Neurosporene&lt;=&gt;alpha-Zeacarotene" reversible="true" fast="false" fbc:lowerFluxBound="cobra_default_lb" fbc:upperFluxBound="cobra_default_ub">
        <annotation>
          <rdf:RDF xmlns:rdf="http://www.w3.org/1999/02/22-rdf-syntax-ns#" xmlns:dcterms="http://purl.org/dc/terms/" xmlns:vCard="http://www.w3.org/2001/vcard-rdf/3.0#" xmlns:vCard4="http://www.w3.org/2006/vcard/ns#" xmlns:bqbiol="http://biomodels.net/biology-qualifiers/" xmlns:bqmodel="http://biomodels.net/model-qualifiers/">
            <rdf:Description rdf:about="#meta_R_R06960__plst">
              <bqbiol:is>
                <rdf:Bag>
                  <rdf:li rdf:resource="https://identifiers.org/kegg.reaction/R06960"/>
                  <rdf:li rdf:resource="https://identifiers.org/ec-code/5.5.1.18"/>
                </rdf:Bag>
              </bqbiol:is>
            </rdf:Description>
          </rdf:RDF>
        </annotation>
        <listOfReactants>
          <speciesReference species="M_C05431__plst" stoichiometry="1" constant="true"/>
        </listOfReactants>
        <listOfProducts>
          <speciesReference species="M_C14146__plst" stoichiometry="1" constant="true"/>
        </listOfProducts>
        <fbc:geneProductAssociation>
          <fbc:or>
            <fbc:geneProductRef fbc:geneProduct="G_XP_023890139"/>
            <fbc:geneProductRef fbc:geneProduct="G_XP_023890140"/>
          </fbc:or>
        </fbc:geneProductAssociation>
      </reaction>
      <reaction metaid="meta_R_R01560__cyto" id="R_R01560__cyto" name="Adenosine+H2O=&gt;Inosine+Ammonia" reversible="false" fast="false" fbc:lowerFluxBound="cobra_0_bound" fbc:upperFluxBound="cobra_default_ub">
        <annotation>
          <rdf:RDF xmlns:rdf="http://www.w3.org/1999/02/22-rdf-syntax-ns#" xmlns:dcterms="http://purl.org/dc/terms/" xmlns:vCard="http://www.w3.org/2001/vcard-rdf/3.0#" xmlns:vCard4="http://www.w3.org/2006/vcard/ns#" xmlns:bqbiol="http://biomodels.net/biology-qualifiers/" xmlns:bqmodel="http://biomodels.net/model-qualifiers/">
            <rdf:Description rdf:about="#meta_R_R01560__cyto">
              <bqbiol:is>
                <rdf:Bag>
                  <rdf:li rdf:resource="https://identifiers.org/kegg.reaction/R01560"/>
                  <rdf:li rdf:resource="https://identifiers.org/ec-code/3.5.4.4"/>
                </rdf:Bag>
              </bqbiol:is>
            </rdf:Description>
          </rdf:RDF>
        </annotation>
        <listOfReactants>
          <speciesReference species="M_C00212__cyto" stoichiometry="1" constant="true"/>
          <speciesReference species="M_C00001__cyto" stoichiometry="1" constant="true"/>
        </listOfReactants>
        <listOfProducts>
          <speciesReference species="M_C00014__cyto" stoichiometry="1" constant="true"/>
          <speciesReference species="M_C00294__cyto" stoichiometry="1" constant="true"/>
        </listOfProducts>
        <fbc:geneProductAssociation>
          <fbc:or>
            <fbc:geneProductRef fbc:geneProduct="G_XP_023914460"/>
            <fbc:geneProductRef fbc:geneProduct="G_XP_023877459"/>
            <fbc:geneProductRef fbc:geneProduct="G_XP_023905590"/>
            <fbc:geneProductRef fbc:geneProduct="G_XP_023882317"/>
            <fbc:geneProductRef fbc:geneProduct="G_XP_023901693"/>
          </fbc:or>
        </fbc:geneProductAssociation>
      </reaction>
      <reaction metaid="meta_R_R10968__mito" id="R_R10968__mito" name="Dimethylallyldiphosphate+L-Tyrosine&lt;=&gt;Diphosphate+4-O-Dimethylallyl-L-tyrosine" reversible="true" fast="false" fbc:lowerFluxBound="cobra_default_lb" fbc:upperFluxBound="cobra_default_ub">
        <annotation>
          <rdf:RDF xmlns:rdf="http://www.w3.org/1999/02/22-rdf-syntax-ns#" xmlns:dcterms="http://purl.org/dc/terms/" xmlns:vCard="http://www.w3.org/2001/vcard-rdf/3.0#" xmlns:vCard4="http://www.w3.org/2006/vcard/ns#" xmlns:bqbiol="http://biomodels.net/biology-qualifiers/" xmlns:bqmodel="http://biomodels.net/model-qualifiers/">
            <rdf:Description rdf:about="#meta_R_R10968__mito">
              <bqbiol:is>
                <rdf:Bag>
                  <rdf:li rdf:resource="https://identifiers.org/kegg.reaction/R10968"/>
                  <rdf:li rdf:resource="https://identifiers.org/ec-code/2.5.1.122"/>
                </rdf:Bag>
              </bqbiol:is>
            </rdf:Description>
          </rdf:RDF>
        </annotation>
        <listOfReactants>
          <speciesReference species="M_C00235__mito" stoichiometry="1" constant="true"/>
          <speciesReference species="M_C00082__mito" stoichiometry="1" constant="true"/>
        </listOfReactants>
        <listOfProducts>
          <speciesReference species="M_C20983__mito" stoichiometry="1" constant="true"/>
          <speciesReference species="M_C00013__mito" stoichiometry="1" constant="true"/>
        </listOfProducts>
        <fbc:geneProductAssociation>
          <fbc:or>
            <fbc:geneProductRef fbc:geneProduct="G_XP_023907765"/>
            <fbc:geneProductRef fbc:geneProduct="G_XP_023926139"/>
          </fbc:or>
        </fbc:geneProductAssociation>
      </reaction>
      <reaction metaid="meta_R_R01678__vacu" id="R_R01678__vacu" name="Lactose+H2O=&gt;alpha-D-Glucose+beta-D-Galactose" reversible="false" fast="false" fbc:lowerFluxBound="cobra_0_bound" fbc:upperFluxBound="cobra_default_ub">
        <annotation>
          <rdf:RDF xmlns:rdf="http://www.w3.org/1999/02/22-rdf-syntax-ns#" xmlns:dcterms="http://purl.org/dc/terms/" xmlns:vCard="http://www.w3.org/2001/vcard-rdf/3.0#" xmlns:vCard4="http://www.w3.org/2006/vcard/ns#" xmlns:bqbiol="http://biomodels.net/biology-qualifiers/" xmlns:bqmodel="http://biomodels.net/model-qualifiers/">
            <rdf:Description rdf:about="#meta_R_R01678__vacu">
              <bqbiol:is>
                <rdf:Bag>
                  <rdf:li rdf:resource="https://identifiers.org/kegg.reaction/R01678"/>
                  <rdf:li rdf:resource="https://identifiers.org/ec-code/3.2.1.23"/>
                </rdf:Bag>
              </bqbiol:is>
            </rdf:Description>
          </rdf:RDF>
        </annotation>
        <listOfReactants>
          <speciesReference species="M_C00001__vacu" stoichiometry="1" constant="true"/>
          <speciesReference species="M_C00243__vacu" stoichiometry="1" constant="true"/>
        </listOfReactants>
        <listOfProducts>
          <speciesReference species="M_C00267__vacu" stoichiometry="1" constant="true"/>
          <speciesReference species="M_C00962__vacu" stoichiometry="1" constant="true"/>
        </listOfProducts>
        <fbc:geneProductAssociation>
          <fbc:or>
            <fbc:geneProductRef fbc:geneProduct="G_XP_023911965"/>
            <fbc:geneProductRef fbc:geneProduct="G_XP_023873510"/>
            <fbc:geneProductRef fbc:geneProduct="G_XP_023871696"/>
            <fbc:geneProductRef fbc:geneProduct="G_XP_023871688"/>
            <fbc:geneProductRef fbc:geneProduct="G_XP_023911727"/>
            <fbc:geneProductRef fbc:geneProduct="G_XP_023884983"/>
            <fbc:geneProductRef fbc:geneProduct="G_XP_023918924"/>
            <fbc:geneProductRef fbc:geneProduct="G_XP_023871158"/>
            <fbc:geneProductRef fbc:geneProduct="G_XP_023909452"/>
            <fbc:geneProductRef fbc:geneProduct="G_XP_023918846"/>
            <fbc:geneProductRef fbc:geneProduct="G_XP_023889395"/>
            <fbc:geneProductRef fbc:geneProduct="G_XP_023923399"/>
            <fbc:geneProductRef fbc:geneProduct="G_XP_023903247"/>
            <fbc:geneProductRef fbc:geneProduct="G_XP_023882781"/>
            <fbc:geneProductRef fbc:geneProduct="G_XP_023872611"/>
            <fbc:geneProductRef fbc:geneProduct="G_XP_023882780"/>
            <fbc:geneProductRef fbc:geneProduct="G_XP_023897835"/>
            <fbc:geneProductRef fbc:geneProduct="G_XP_023919379"/>
            <fbc:geneProductRef fbc:geneProduct="G_XP_023883187"/>
            <fbc:geneProductRef fbc:geneProduct="G_XP_023872849"/>
            <fbc:geneProductRef fbc:geneProduct="G_XP_023897828"/>
            <fbc:geneProductRef fbc:geneProduct="G_XP_023911729"/>
            <fbc:geneProductRef fbc:geneProduct="G_XP_023912681"/>
            <fbc:geneProductRef fbc:geneProduct="G_XP_023928587"/>
            <fbc:geneProductRef fbc:geneProduct="G_XP_023882443"/>
            <fbc:geneProductRef fbc:geneProduct="G_XP_023922706"/>
            <fbc:geneProductRef fbc:geneProduct="G_XP_023888803"/>
            <fbc:geneProductRef fbc:geneProduct="G_XP_023919350"/>
            <fbc:geneProductRef fbc:geneProduct="G_XP_023916890"/>
            <fbc:geneProductRef fbc:geneProduct="G_XP_023914075"/>
            <fbc:geneProductRef fbc:geneProduct="G_XP_023922433"/>
            <fbc:geneProductRef fbc:geneProduct="G_XP_023914086"/>
            <fbc:geneProductRef fbc:geneProduct="G_XP_023887768"/>
            <fbc:geneProductRef fbc:geneProduct="G_XP_023892309"/>
            <fbc:geneProductRef fbc:geneProduct="G_XP_023922664"/>
            <fbc:geneProductRef fbc:geneProduct="G_XP_023900590"/>
            <fbc:geneProductRef fbc:geneProduct="G_XP_023894225"/>
            <fbc:geneProductRef fbc:geneProduct="G_XP_023914074"/>
            <fbc:geneProductRef fbc:geneProduct="G_XP_023911728"/>
            <fbc:geneProductRef fbc:geneProduct="G_XP_023911731"/>
          </fbc:or>
        </fbc:geneProductAssociation>
      </reaction>
      <reaction metaid="meta_R_R02199__plst" id="R_R02199__plst" name="L-Isoleucine+2-Oxoglutarate&lt;=&gt;(S)-3-Methyl-2-oxopentanoicacid+L-Glutamate" reversible="true" fast="false" fbc:lowerFluxBound="cobra_default_lb" fbc:upperFluxBound="cobra_default_ub">
        <annotation>
          <rdf:RDF xmlns:rdf="http://www.w3.org/1999/02/22-rdf-syntax-ns#" xmlns:dcterms="http://purl.org/dc/terms/" xmlns:vCard="http://www.w3.org/2001/vcard-rdf/3.0#" xmlns:vCard4="http://www.w3.org/2006/vcard/ns#" xmlns:bqbiol="http://biomodels.net/biology-qualifiers/" xmlns:bqmodel="http://biomodels.net/model-qualifiers/">
            <rdf:Description rdf:about="#meta_R_R02199__plst">
              <bqbiol:is>
                <rdf:Bag>
                  <rdf:li rdf:resource="https://identifiers.org/kegg.reaction/R02199"/>
                  <rdf:li rdf:resource="https://identifiers.org/ec-code/2.6.1.42"/>
                </rdf:Bag>
              </bqbiol:is>
            </rdf:Description>
          </rdf:RDF>
        </annotation>
        <listOfReactants>
          <speciesReference species="M_C00026__plst" stoichiometry="1" constant="true"/>
          <speciesReference species="M_C00407__plst" stoichiometry="1" constant="true"/>
        </listOfReactants>
        <listOfProducts>
          <speciesReference species="M_C00025__plst" stoichiometry="1" constant="true"/>
          <speciesReference species="M_C00671__plst" stoichiometry="1" constant="true"/>
        </listOfProducts>
        <fbc:geneProductAssociation>
          <fbc:or>
            <fbc:geneProductRef fbc:geneProduct="G_XP_023884502"/>
            <fbc:geneProductRef fbc:geneProduct="G_XP_023884468"/>
            <fbc:geneProductRef fbc:geneProduct="G_XP_023884469"/>
            <fbc:geneProductRef fbc:geneProduct="G_XP_023904403"/>
            <fbc:geneProductRef fbc:geneProduct="G_XP_023877791"/>
          </fbc:or>
        </fbc:geneProductAssociation>
      </reaction>
      <reaction metaid="meta_R_R01457__e_r_" id="R_R01457__e_r_" name="Desmosterol+H++NADPH=&gt;Cholesterol+NADP+" reversible="false" fast="false" fbc:lowerFluxBound="cobra_0_bound" fbc:upperFluxBound="cobra_default_ub">
        <annotation>
          <rdf:RDF xmlns:rdf="http://www.w3.org/1999/02/22-rdf-syntax-ns#" xmlns:dcterms="http://purl.org/dc/terms/" xmlns:vCard="http://www.w3.org/2001/vcard-rdf/3.0#" xmlns:vCard4="http://www.w3.org/2006/vcard/ns#" xmlns:bqbiol="http://biomodels.net/biology-qualifiers/" xmlns:bqmodel="http://biomodels.net/model-qualifiers/">
            <rdf:Description rdf:about="#meta_R_R01457__e_r_">
              <bqbiol:is>
                <rdf:Bag>
                  <rdf:li rdf:resource="https://identifiers.org/kegg.reaction/R01457"/>
                  <rdf:li rdf:resource="https://identifiers.org/ec-code/1.3.1.72"/>
                </rdf:Bag>
              </bqbiol:is>
            </rdf:Description>
          </rdf:RDF>
        </annotation>
        <listOfReactants>
          <speciesReference species="M_C00005__e_r_" stoichiometry="1" constant="true"/>
          <speciesReference species="M_C00080__e_r_" stoichiometry="1" constant="true"/>
          <speciesReference species="M_C01802__e_r_" stoichiometry="1" constant="true"/>
        </listOfReactants>
        <listOfProducts>
          <speciesReference species="M_C00006__e_r_" stoichiometry="1" constant="true"/>
          <speciesReference species="M_C00187__e_r_" stoichiometry="1" constant="true"/>
        </listOfProducts>
        <fbc:geneProductAssociation>
          <fbc:or>
            <fbc:geneProductRef fbc:geneProduct="G_XP_023897701"/>
            <fbc:geneProductRef fbc:geneProduct="G_XP_023882598"/>
            <fbc:geneProductRef fbc:geneProduct="G_XP_023891039"/>
            <fbc:geneProductRef fbc:geneProduct="G_XP_023902601"/>
            <fbc:geneProductRef fbc:geneProduct="G_XP_023882606"/>
            <fbc:geneProductRef fbc:geneProduct="G_XP_023902608"/>
          </fbc:or>
        </fbc:geneProductAssociation>
      </reaction>
      <reaction metaid="meta_R_R11893__cyto" id="R_R11893__cyto" name="5-Fluorodeoxyuridinediphosphate+Thioredoxindisulfide+H2O&lt;=&gt;5-Fluorouridinediphosphate+Thioredoxin" reversible="true" fast="false" fbc:lowerFluxBound="cobra_default_lb" fbc:upperFluxBound="cobra_default_ub">
        <annotation>
          <rdf:RDF xmlns:rdf="http://www.w3.org/1999/02/22-rdf-syntax-ns#" xmlns:dcterms="http://purl.org/dc/terms/" xmlns:vCard="http://www.w3.org/2001/vcard-rdf/3.0#" xmlns:vCard4="http://www.w3.org/2006/vcard/ns#" xmlns:bqbiol="http://biomodels.net/biology-qualifiers/" xmlns:bqmodel="http://biomodels.net/model-qualifiers/">
            <rdf:Description rdf:about="#meta_R_R11893__cyto">
              <bqbiol:is>
                <rdf:Bag>
                  <rdf:li rdf:resource="https://identifiers.org/kegg.reaction/R11893"/>
                  <rdf:li rdf:resource="https://identifiers.org/ec-code/1.17.4.1"/>
                </rdf:Bag>
              </bqbiol:is>
            </rdf:Description>
          </rdf:RDF>
        </annotation>
        <listOfReactants>
          <speciesReference species="M_C21750__cyto" stoichiometry="1" constant="true"/>
          <speciesReference species="M_C00343__cyto" stoichiometry="1" constant="true"/>
          <speciesReference species="M_C00001__cyto" stoichiometry="1" constant="true"/>
        </listOfReactants>
        <listOfProducts>
          <speciesReference species="M_C00342__cyto" stoichiometry="1" constant="true"/>
          <speciesReference species="M_C21748__cyto" stoichiometry="1" constant="true"/>
        </listOfProducts>
        <fbc:geneProductAssociation>
          <fbc:or>
            <fbc:geneProductRef fbc:geneProduct="G_XP_023907846"/>
            <fbc:geneProductRef fbc:geneProduct="G_XP_023872659"/>
            <fbc:geneProductRef fbc:geneProduct="G_XP_023915938"/>
            <fbc:geneProductRef fbc:geneProduct="G_XP_023894325"/>
            <fbc:geneProductRef fbc:geneProduct="G_XP_023896056"/>
            <fbc:geneProductRef fbc:geneProduct="G_XP_023893155"/>
            <fbc:geneProductRef fbc:geneProduct="G_XP_023897661"/>
            <fbc:geneProductRef fbc:geneProduct="G_XP_023909560"/>
          </fbc:or>
        </fbc:geneProductAssociation>
      </reaction>
      <reaction metaid="meta_R_R01080__e_r_" id="R_R01080__e_r_" name="Uridine+H2O=&gt;Uracil+D-Ribose" reversible="false" fast="false" fbc:lowerFluxBound="cobra_0_bound" fbc:upperFluxBound="cobra_default_ub">
        <annotation>
          <rdf:RDF xmlns:rdf="http://www.w3.org/1999/02/22-rdf-syntax-ns#" xmlns:dcterms="http://purl.org/dc/terms/" xmlns:vCard="http://www.w3.org/2001/vcard-rdf/3.0#" xmlns:vCard4="http://www.w3.org/2006/vcard/ns#" xmlns:bqbiol="http://biomodels.net/biology-qualifiers/" xmlns:bqmodel="http://biomodels.net/model-qualifiers/">
            <rdf:Description rdf:about="#meta_R_R01080__e_r_">
              <bqbiol:is>
                <rdf:Bag>
                  <rdf:li rdf:resource="https://identifiers.org/kegg.reaction/R01080"/>
                  <rdf:li rdf:resource="https://identifiers.org/ec-code/3.2.2.3"/>
                </rdf:Bag>
              </bqbiol:is>
            </rdf:Description>
          </rdf:RDF>
        </annotation>
        <listOfReactants>
          <speciesReference species="M_C00001__e_r_" stoichiometry="1" constant="true"/>
          <speciesReference species="M_C00299__e_r_" stoichiometry="1" constant="true"/>
        </listOfReactants>
        <listOfProducts>
          <speciesReference species="M_C00121__e_r_" stoichiometry="1" constant="true"/>
          <speciesReference species="M_C00106__e_r_" stoichiometry="1" constant="true"/>
        </listOfProducts>
        <fbc:geneProductAssociation>
          <fbc:or>
            <fbc:geneProductRef fbc:geneProduct="G_XP_023871017"/>
            <fbc:geneProductRef fbc:geneProduct="G_XP_023871980"/>
            <fbc:geneProductRef fbc:geneProduct="G_XP_023899166"/>
            <fbc:geneProductRef fbc:geneProduct="G_XP_023909521"/>
            <fbc:geneProductRef fbc:geneProduct="G_XP_023907302"/>
            <fbc:geneProductRef fbc:geneProduct="G_XP_023885987"/>
            <fbc:geneProductRef fbc:geneProduct="G_XP_023871961"/>
          </fbc:or>
        </fbc:geneProductAssociation>
      </reaction>
      <reaction metaid="meta_R_R02051__mito" id="R_R02051__mito" name="Phosphatidylethanolamine+H2O=&gt;Ethanolamine+Phosphatidate" reversible="false" fast="false" fbc:lowerFluxBound="cobra_0_bound" fbc:upperFluxBound="cobra_default_ub">
        <annotation>
          <rdf:RDF xmlns:rdf="http://www.w3.org/1999/02/22-rdf-syntax-ns#" xmlns:dcterms="http://purl.org/dc/terms/" xmlns:vCard="http://www.w3.org/2001/vcard-rdf/3.0#" xmlns:vCard4="http://www.w3.org/2006/vcard/ns#" xmlns:bqbiol="http://biomodels.net/biology-qualifiers/" xmlns:bqmodel="http://biomodels.net/model-qualifiers/">
            <rdf:Description rdf:about="#meta_R_R02051__mito">
              <bqbiol:is>
                <rdf:Bag>
                  <rdf:li rdf:resource="https://identifiers.org/kegg.reaction/R02051"/>
                  <rdf:li rdf:resource="https://identifiers.org/ec-code/3.1.4.4"/>
                </rdf:Bag>
              </bqbiol:is>
            </rdf:Description>
          </rdf:RDF>
        </annotation>
        <listOfReactants>
          <speciesReference species="M_C00001__mito" stoichiometry="1" constant="true"/>
          <speciesReference species="M_C00350__mito" stoichiometry="0.01" constant="true"/>
        </listOfReactants>
        <listOfProducts>
          <speciesReference species="M_C00189__mito" stoichiometry="1" constant="true"/>
          <speciesReference species="M_C00416__mito" stoichiometry="0.01" constant="true"/>
        </listOfProducts>
        <fbc:geneProductAssociation>
          <fbc:or>
            <fbc:geneProductRef fbc:geneProduct="G_XP_023876844"/>
            <fbc:geneProductRef fbc:geneProduct="G_XP_023915469"/>
            <fbc:geneProductRef fbc:geneProduct="G_XP_023876845"/>
            <fbc:geneProductRef fbc:geneProduct="G_XP_023892472"/>
            <fbc:geneProductRef fbc:geneProduct="G_XP_023927629"/>
            <fbc:geneProductRef fbc:geneProduct="G_XP_023894085"/>
            <fbc:geneProductRef fbc:geneProduct="G_XP_023884139"/>
            <fbc:geneProductRef fbc:geneProduct="G_XP_023927468"/>
            <fbc:geneProductRef fbc:geneProduct="G_XP_023919755"/>
            <fbc:geneProductRef fbc:geneProduct="G_XP_023911188"/>
            <fbc:geneProductRef fbc:geneProduct="G_XP_023925648"/>
            <fbc:geneProductRef fbc:geneProduct="G_XP_023885451"/>
            <fbc:geneProductRef fbc:geneProduct="G_XP_023925533"/>
            <fbc:geneProductRef fbc:geneProduct="G_XP_023881955"/>
            <fbc:geneProductRef fbc:geneProduct="G_XP_023885778"/>
            <fbc:geneProductRef fbc:geneProduct="G_XP_023894084"/>
            <fbc:geneProductRef fbc:geneProduct="G_XP_023908951"/>
            <fbc:geneProductRef fbc:geneProduct="G_XP_023925867"/>
            <fbc:geneProductRef fbc:geneProduct="G_XP_023876843"/>
            <fbc:geneProductRef fbc:geneProduct="G_XP_023925927"/>
            <fbc:geneProductRef fbc:geneProduct="G_XP_023909355"/>
            <fbc:geneProductRef fbc:geneProduct="G_XP_023899748"/>
            <fbc:geneProductRef fbc:geneProduct="G_XP_023917910"/>
            <fbc:geneProductRef fbc:geneProduct="G_XP_023899942"/>
            <fbc:geneProductRef fbc:geneProduct="G_XP_023876846"/>
            <fbc:geneProductRef fbc:geneProduct="G_XP_023929872"/>
            <fbc:geneProductRef fbc:geneProduct="G_XP_023875709"/>
            <fbc:geneProductRef fbc:geneProduct="G_XP_023872719"/>
            <fbc:geneProductRef fbc:geneProduct="G_XP_023885450"/>
            <fbc:geneProductRef fbc:geneProduct="G_XP_023896215"/>
            <fbc:geneProductRef fbc:geneProduct="G_XP_023911183"/>
            <fbc:geneProductRef fbc:geneProduct="G_XP_023903225"/>
            <fbc:geneProductRef fbc:geneProduct="G_XP_023893382"/>
            <fbc:geneProductRef fbc:geneProduct="G_XP_023881961"/>
            <fbc:geneProductRef fbc:geneProduct="G_XP_023909570"/>
          </fbc:or>
        </fbc:geneProductAssociation>
      </reaction>
      <reaction id="R_EX_C15782__dra" name="DraintoC15782_Delta7-Avenasterol_C29H48O" reversible="false" fast="false" fbc:lowerFluxBound="cobra_0_bound" fbc:upperFluxBound="cobra_default_ub">
        <listOfReactants>
          <speciesReference species="M_C15782__extr" stoichiometry="1" constant="true"/>
        </listOfReactants>
      </reaction>
      <reaction id="R_EX_C01112__dra" name="DraintoC01112_D-Arabinose5-phosphate_C5H11O8P" reversible="false" fast="false" fbc:lowerFluxBound="cobra_0_bound" fbc:upperFluxBound="cobra_default_ub">
        <listOfReactants>
          <speciesReference species="M_C01112__extr" stoichiometry="1" constant="true"/>
        </listOfReactants>
      </reaction>
      <reaction metaid="meta_R_R06520__plst" id="R_R06520__plst" name="Sphinganine1-phosphate+H2O=&gt;Sphinganine+Orthophosphate" reversible="false" fast="false" fbc:lowerFluxBound="cobra_0_bound" fbc:upperFluxBound="cobra_default_ub">
        <annotation>
          <rdf:RDF xmlns:rdf="http://www.w3.org/1999/02/22-rdf-syntax-ns#" xmlns:dcterms="http://purl.org/dc/terms/" xmlns:vCard="http://www.w3.org/2001/vcard-rdf/3.0#" xmlns:vCard4="http://www.w3.org/2006/vcard/ns#" xmlns:bqbiol="http://biomodels.net/biology-qualifiers/" xmlns:bqmodel="http://biomodels.net/model-qualifiers/">
            <rdf:Description rdf:about="#meta_R_R06520__plst">
              <bqbiol:is>
                <rdf:Bag>
                  <rdf:li rdf:resource="https://identifiers.org/kegg.reaction/R06520"/>
                  <rdf:li rdf:resource="https://identifiers.org/ec-code/3.1.3.4"/>
                </rdf:Bag>
              </bqbiol:is>
            </rdf:Description>
          </rdf:RDF>
        </annotation>
        <listOfReactants>
          <speciesReference species="M_C01120__plst" stoichiometry="1" constant="true"/>
          <speciesReference species="M_C00001__plst" stoichiometry="1" constant="true"/>
        </listOfReactants>
        <listOfProducts>
          <speciesReference species="M_C00009__plst" stoichiometry="1" constant="true"/>
          <speciesReference species="M_C00836__plst" stoichiometry="1" constant="true"/>
        </listOfProducts>
        <fbc:geneProductAssociation>
          <fbc:or>
            <fbc:geneProductRef fbc:geneProduct="G_XP_023894155"/>
            <fbc:geneProductRef fbc:geneProduct="G_XP_023885663"/>
            <fbc:geneProductRef fbc:geneProduct="G_XP_023901683"/>
            <fbc:geneProductRef fbc:geneProduct="G_XP_023905771"/>
            <fbc:geneProductRef fbc:geneProduct="G_XP_023905772"/>
            <fbc:geneProductRef fbc:geneProduct="G_XP_023890261"/>
            <fbc:geneProductRef fbc:geneProduct="G_XP_023885660"/>
            <fbc:geneProductRef fbc:geneProduct="G_XP_023875343"/>
            <fbc:geneProductRef fbc:geneProduct="G_XP_023894160"/>
            <fbc:geneProductRef fbc:geneProduct="G_XP_023888661"/>
            <fbc:geneProductRef fbc:geneProduct="G_XP_023877628"/>
            <fbc:geneProductRef fbc:geneProduct="G_XP_023885624"/>
            <fbc:geneProductRef fbc:geneProduct="G_XP_023907421"/>
          </fbc:or>
        </fbc:geneProductAssociation>
      </reaction>
      <reaction id="R_TI3001182_PLAS__plas" name="1.0H2O(cyto)+1.0ATP(cyto)+1.0Chenodeoxycholoyl-CoA(cyto)=&gt;1.0ADP(cyto)+1.0Orthophosphate(cyto)+1.0Chenodeoxycholoyl-CoA(extr)" reversible="false" fast="false" fbc:lowerFluxBound="cobra_0_bound" fbc:upperFluxBound="cobra_default_ub">
        <listOfReactants>
          <speciesReference species="M_C00002__cyto" stoichiometry="1" constant="true"/>
          <speciesReference species="M_C05337__cyto" stoichiometry="1" constant="true"/>
          <speciesReference species="M_C00001__cyto" stoichiometry="1" constant="true"/>
        </listOfReactants>
        <listOfProducts>
          <speciesReference species="M_C00008__cyto" stoichiometry="1" constant="true"/>
          <speciesReference species="M_C05337__extr" stoichiometry="1" constant="true"/>
          <speciesReference species="M_C00009__cyto" stoichiometry="1" constant="true"/>
        </listOfProducts>
        <fbc:geneProductAssociation>
          <fbc:or>
            <fbc:geneProductRef fbc:geneProduct="G_XP_023888521"/>
            <fbc:geneProductRef fbc:geneProduct="G_XP_023884403"/>
            <fbc:geneProductRef fbc:geneProduct="G_XP_023916223"/>
            <fbc:geneProductRef fbc:geneProduct="G_XP_023880534"/>
            <fbc:geneProductRef fbc:geneProduct="G_XP_023909193"/>
            <fbc:geneProductRef fbc:geneProduct="G_XP_023901435"/>
            <fbc:geneProductRef fbc:geneProduct="G_XP_023913377"/>
            <fbc:geneProductRef fbc:geneProduct="G_XP_023893066"/>
            <fbc:geneProductRef fbc:geneProduct="G_XP_023884374"/>
            <fbc:geneProductRef fbc:geneProduct="G_XP_023906905"/>
            <fbc:geneProductRef fbc:geneProduct="G_XP_023885640"/>
            <fbc:geneProductRef fbc:geneProduct="G_XP_023884381"/>
            <fbc:geneProductRef fbc:geneProduct="G_XP_023893064"/>
            <fbc:geneProductRef fbc:geneProduct="G_XP_023907978"/>
            <fbc:geneProductRef fbc:geneProduct="G_XP_023919011"/>
            <fbc:geneProductRef fbc:geneProduct="G_XP_023897789"/>
            <fbc:geneProductRef fbc:geneProduct="G_XP_023916520"/>
            <fbc:geneProductRef fbc:geneProduct="G_XP_023880838"/>
            <fbc:geneProductRef fbc:geneProduct="G_XP_023925384"/>
            <fbc:geneProductRef fbc:geneProduct="G_XP_023877536"/>
            <fbc:geneProductRef fbc:geneProduct="G_XP_023884397"/>
            <fbc:geneProductRef fbc:geneProduct="G_XP_023909724"/>
            <fbc:geneProductRef fbc:geneProduct="G_XP_023896007"/>
            <fbc:geneProductRef fbc:geneProduct="G_XP_023885892"/>
            <fbc:geneProductRef fbc:geneProduct="G_XP_023903599"/>
            <fbc:geneProductRef fbc:geneProduct="G_XP_023909198"/>
            <fbc:geneProductRef fbc:geneProduct="G_XP_023893068"/>
            <fbc:geneProductRef fbc:geneProduct="G_XP_023885894"/>
            <fbc:geneProductRef fbc:geneProduct="G_XP_023877432"/>
            <fbc:geneProductRef fbc:geneProduct="G_XP_023898232"/>
            <fbc:geneProductRef fbc:geneProduct="G_XP_023872780"/>
            <fbc:geneProductRef fbc:geneProduct="G_XP_023875095"/>
            <fbc:geneProductRef fbc:geneProduct="G_XP_023878353"/>
            <fbc:geneProductRef fbc:geneProduct="G_XP_023893067"/>
            <fbc:geneProductRef fbc:geneProduct="G_XP_023893063"/>
            <fbc:geneProductRef fbc:geneProduct="G_XP_023923211"/>
            <fbc:geneProductRef fbc:geneProduct="G_XP_023884388"/>
            <fbc:geneProductRef fbc:geneProduct="G_XP_023907963"/>
            <fbc:geneProductRef fbc:geneProduct="G_XP_023907963"/>
            <fbc:geneProductRef fbc:geneProduct="G_XP_023929001"/>
            <fbc:geneProductRef fbc:geneProduct="G_XP_023878241"/>
            <fbc:geneProductRef fbc:geneProduct="G_XP_023914144"/>
          </fbc:or>
        </fbc:geneProductAssociation>
      </reaction>
      <reaction metaid="meta_R_R10092__mito" id="R_R10092__mito" name="HCO3-+H+&lt;=&gt;CO2+H2O" reversible="true" fast="false" fbc:lowerFluxBound="cobra_default_lb" fbc:upperFluxBound="cobra_default_ub">
        <annotation>
          <rdf:RDF xmlns:rdf="http://www.w3.org/1999/02/22-rdf-syntax-ns#" xmlns:dcterms="http://purl.org/dc/terms/" xmlns:vCard="http://www.w3.org/2001/vcard-rdf/3.0#" xmlns:vCard4="http://www.w3.org/2006/vcard/ns#" xmlns:bqbiol="http://biomodels.net/biology-qualifiers/" xmlns:bqmodel="http://biomodels.net/model-qualifiers/">
            <rdf:Description rdf:about="#meta_R_R10092__mito">
              <bqbiol:is>
                <rdf:Bag>
                  <rdf:li rdf:resource="https://identifiers.org/kegg.reaction/R10092"/>
                  <rdf:li rdf:resource="https://identifiers.org/ec-code/4.2.1.1"/>
                </rdf:Bag>
              </bqbiol:is>
            </rdf:Description>
          </rdf:RDF>
        </annotation>
        <listOfReactants>
          <speciesReference species="M_C00288__mito" stoichiometry="1" constant="true"/>
          <speciesReference species="M_C00080__mito" stoichiometry="1" constant="true"/>
        </listOfReactants>
        <listOfProducts>
          <speciesReference species="M_C00011__mito" stoichiometry="1" constant="true"/>
          <speciesReference species="M_C00001__mito" stoichiometry="1" constant="true"/>
        </listOfProducts>
        <fbc:geneProductAssociation>
          <fbc:or>
            <fbc:geneProductRef fbc:geneProduct="G_XP_023911313"/>
            <fbc:geneProductRef fbc:geneProduct="G_XP_023882129"/>
            <fbc:geneProductRef fbc:geneProduct="G_XP_023882115"/>
            <fbc:geneProductRef fbc:geneProduct="G_XP_023914838"/>
            <fbc:geneProductRef fbc:geneProduct="G_XP_023879949"/>
            <fbc:geneProductRef fbc:geneProduct="G_XP_023872533"/>
            <fbc:geneProductRef fbc:geneProduct="G_XP_023917140"/>
            <fbc:geneProductRef fbc:geneProduct="G_XP_023918925"/>
            <fbc:geneProductRef fbc:geneProduct="G_XP_023907604"/>
            <fbc:geneProductRef fbc:geneProduct="G_XP_023886236"/>
            <fbc:geneProductRef fbc:geneProduct="G_XP_023907601"/>
            <fbc:geneProductRef fbc:geneProduct="G_XP_023882107"/>
            <fbc:geneProductRef fbc:geneProduct="G_XP_023872531"/>
            <fbc:geneProductRef fbc:geneProduct="G_XP_023914839"/>
            <fbc:geneProductRef fbc:geneProduct="G_XP_023921880"/>
            <fbc:geneProductRef fbc:geneProduct="G_XP_023882106"/>
            <fbc:geneProductRef fbc:geneProduct="G_XP_023914841"/>
            <fbc:geneProductRef fbc:geneProduct="G_XP_023898685"/>
            <fbc:geneProductRef fbc:geneProduct="G_XP_023879948"/>
            <fbc:geneProductRef fbc:geneProduct="G_XP_023882127"/>
            <fbc:geneProductRef fbc:geneProduct="G_XP_023902994"/>
            <fbc:geneProductRef fbc:geneProduct="G_XP_023872532"/>
            <fbc:geneProductRef fbc:geneProduct="G_XP_023907602"/>
            <fbc:geneProductRef fbc:geneProduct="G_XP_023914840"/>
            <fbc:geneProductRef fbc:geneProduct="G_XP_023910380"/>
            <fbc:geneProductRef fbc:geneProduct="G_XP_023917146"/>
            <fbc:geneProductRef fbc:geneProduct="G_XP_023898686"/>
            <fbc:geneProductRef fbc:geneProduct="G_XP_023910373"/>
            <fbc:geneProductRef fbc:geneProduct="G_XP_023879950"/>
            <fbc:geneProductRef fbc:geneProduct="G_XP_023888969"/>
          </fbc:or>
        </fbc:geneProductAssociation>
      </reaction>
      <reaction metaid="meta_R_R04811__pero" id="R_R04811__pero" name="Propanoyl-CoA+Chenodeoxycholoyl-CoA=&gt;CoA+3alpha,7alpha-Dihydroxy-5beta-24-oxocholestanoyl-CoA" reversible="false" fast="false" fbc:lowerFluxBound="cobra_0_bound" fbc:upperFluxBound="cobra_default_ub">
        <annotation>
          <rdf:RDF xmlns:rdf="http://www.w3.org/1999/02/22-rdf-syntax-ns#" xmlns:dcterms="http://purl.org/dc/terms/" xmlns:vCard="http://www.w3.org/2001/vcard-rdf/3.0#" xmlns:vCard4="http://www.w3.org/2006/vcard/ns#" xmlns:bqbiol="http://biomodels.net/biology-qualifiers/" xmlns:bqmodel="http://biomodels.net/model-qualifiers/">
            <rdf:Description rdf:about="#meta_R_R04811__pero">
              <bqbiol:is>
                <rdf:Bag>
                  <rdf:li rdf:resource="https://identifiers.org/kegg.reaction/R04811"/>
                  <rdf:li rdf:resource="https://identifiers.org/ec-code/2.3.1.176"/>
                </rdf:Bag>
              </bqbiol:is>
            </rdf:Description>
          </rdf:RDF>
        </annotation>
        <listOfReactants>
          <speciesReference species="M_C00100__pero" stoichiometry="1" constant="true"/>
          <speciesReference species="M_C05337__pero" stoichiometry="1" constant="true"/>
        </listOfReactants>
        <listOfProducts>
          <speciesReference species="M_C05449__pero" stoichiometry="1" constant="true"/>
          <speciesReference species="M_C00010__pero" stoichiometry="1" constant="true"/>
        </listOfProducts>
        <fbc:geneProductAssociation>
          <fbc:or>
            <fbc:geneProductRef fbc:geneProduct="G_XP_023897711"/>
            <fbc:geneProductRef fbc:geneProduct="G_XP_023921173"/>
            <fbc:geneProductRef fbc:geneProduct="G_XP_023906996"/>
          </fbc:or>
        </fbc:geneProductAssociation>
      </reaction>
      <reaction metaid="meta_R_R04658__cyto" id="R_R04658__cyto" name="2,3,2&apos;3&apos;-Tetrakis(3-hydroxytetradecanoyl)-D-glucosaminyl-1,6-beta-D-glucosamine1,4&apos;-bisphosphate+CMP-3-deoxy-D-manno-octulosonate=&gt;3-Deoxy-D-manno-octulosonyl-lipidIV(A)+CMP" reversible="false" fast="false" fbc:lowerFluxBound="cobra_0_bound" fbc:upperFluxBound="cobra_default_ub">
        <annotation>
          <rdf:RDF xmlns:rdf="http://www.w3.org/1999/02/22-rdf-syntax-ns#" xmlns:dcterms="http://purl.org/dc/terms/" xmlns:vCard="http://www.w3.org/2001/vcard-rdf/3.0#" xmlns:vCard4="http://www.w3.org/2006/vcard/ns#" xmlns:bqbiol="http://biomodels.net/biology-qualifiers/" xmlns:bqmodel="http://biomodels.net/model-qualifiers/">
            <rdf:Description rdf:about="#meta_R_R04658__cyto">
              <bqbiol:is>
                <rdf:Bag>
                  <rdf:li rdf:resource="https://identifiers.org/kegg.reaction/R04658"/>
                  <rdf:li rdf:resource="https://identifiers.org/ec-code/2.4.99.12"/>
                </rdf:Bag>
              </bqbiol:is>
            </rdf:Description>
          </rdf:RDF>
        </annotation>
        <listOfReactants>
          <speciesReference species="M_C04919__cyto" stoichiometry="1" constant="true"/>
          <speciesReference species="M_C04121__cyto" stoichiometry="1" constant="true"/>
        </listOfReactants>
        <listOfProducts>
          <speciesReference species="M_C06024__cyto" stoichiometry="1" constant="true"/>
          <speciesReference species="M_C00055__cyto" stoichiometry="1" constant="true"/>
        </listOfProducts>
        <fbc:geneProductAssociation>
          <fbc:or>
            <fbc:geneProductRef fbc:geneProduct="G_XP_023913349"/>
            <fbc:geneProductRef fbc:geneProduct="G_XP_023913340"/>
          </fbc:or>
        </fbc:geneProductAssociation>
      </reaction>
      <reaction metaid="meta_R_R07606__plst" id="R_R07606__plst" name="L-Methionine+Thioredoxindisulfide+H2O&lt;=&gt;L-Methionine(S)-S-oxide+Thioredoxin" reversible="true" fast="false" fbc:lowerFluxBound="cobra_default_lb" fbc:upperFluxBound="cobra_default_ub">
        <annotation>
          <rdf:RDF xmlns:rdf="http://www.w3.org/1999/02/22-rdf-syntax-ns#" xmlns:dcterms="http://purl.org/dc/terms/" xmlns:vCard="http://www.w3.org/2001/vcard-rdf/3.0#" xmlns:vCard4="http://www.w3.org/2006/vcard/ns#" xmlns:bqbiol="http://biomodels.net/biology-qualifiers/" xmlns:bqmodel="http://biomodels.net/model-qualifiers/">
            <rdf:Description rdf:about="#meta_R_R07606__plst">
              <bqbiol:is>
                <rdf:Bag>
                  <rdf:li rdf:resource="https://identifiers.org/kegg.reaction/R07606"/>
                  <rdf:li rdf:resource="https://identifiers.org/ec-code/1.8.4.11"/>
                </rdf:Bag>
              </bqbiol:is>
            </rdf:Description>
          </rdf:RDF>
        </annotation>
        <listOfReactants>
          <speciesReference species="M_C00073__plst" stoichiometry="1" constant="true"/>
          <speciesReference species="M_C00001__plst" stoichiometry="1" constant="true"/>
          <speciesReference species="M_C00343__plst" stoichiometry="1" constant="true"/>
        </listOfReactants>
        <listOfProducts>
          <speciesReference species="M_C00342__plst" stoichiometry="1" constant="true"/>
          <speciesReference species="M_C15999__plst" stoichiometry="1" constant="true"/>
        </listOfProducts>
        <fbc:geneProductAssociation>
          <fbc:or>
            <fbc:geneProductRef fbc:geneProduct="G_XP_023886072"/>
            <fbc:geneProductRef fbc:geneProduct="G_XP_023902026"/>
            <fbc:geneProductRef fbc:geneProduct="G_XP_023884431"/>
            <fbc:geneProductRef fbc:geneProduct="G_XP_023884432"/>
            <fbc:geneProductRef fbc:geneProduct="G_XP_023890379"/>
            <fbc:geneProductRef fbc:geneProduct="G_XP_023888288"/>
          </fbc:or>
        </fbc:geneProductAssociation>
      </reaction>
      <reaction id="R_TI2903652_PLAS__plas" name="1.0L-Carnitine(cyto)+1.0O-Acetylcarnitine(extr)=&gt;1.0O-Acetylcarnitine(cyto)+1.0L-Carnitine(extr)" reversible="false" fast="false" fbc:lowerFluxBound="cobra_0_bound" fbc:upperFluxBound="cobra_default_ub">
        <listOfReactants>
          <speciesReference species="M_C00318__cyto" stoichiometry="1" constant="true"/>
          <speciesReference species="M_C02571__extr" stoichiometry="1" constant="true"/>
        </listOfReactants>
        <listOfProducts>
          <speciesReference species="M_C02571__cyto" stoichiometry="1" constant="true"/>
          <speciesReference species="M_C00318__extr" stoichiometry="1" constant="true"/>
        </listOfProducts>
        <fbc:geneProductAssociation>
          <fbc:or>
            <fbc:geneProductRef fbc:geneProduct="G_XP_023881335"/>
            <fbc:geneProductRef fbc:geneProduct="G_XP_023881335"/>
            <fbc:geneProductRef fbc:geneProduct="G_XP_023881335"/>
            <fbc:geneProductRef fbc:geneProduct="G_XP_023902739"/>
            <fbc:geneProductRef fbc:geneProduct="G_XP_023902739"/>
            <fbc:geneProductRef fbc:geneProduct="G_XP_023902739"/>
          </fbc:or>
        </fbc:geneProductAssociation>
      </reaction>
      <reaction id="R_T_____7_Isojasmonic_acid__pero" name="(+)-7-Isojasmonicacid(pero)=&gt;(+)-7-Isojasmonicacid(cyto)" reversible="false" fast="false" fbc:lowerFluxBound="cobra_0_bound" fbc:upperFluxBound="cobra_default_ub">
        <listOfReactants>
          <speciesReference species="M_C16317__pero" stoichiometry="1" constant="true"/>
        </listOfReactants>
        <listOfProducts>
          <speciesReference species="M_C16317__cyto" stoichiometry="1" constant="true"/>
        </listOfProducts>
      </reaction>
      <reaction id="R_EX_C05512__dra" name="DraintoC05512_Deoxyinosine_C10H12N4O4" reversible="false" fast="false" fbc:lowerFluxBound="cobra_0_bound" fbc:upperFluxBound="cobra_default_ub">
        <listOfReactants>
          <speciesReference species="M_C05512__extr" stoichiometry="1" constant="true"/>
        </listOfReactants>
      </reaction>
      <reaction metaid="meta_R_R02521__pero" id="R_R02521__pero" name="3-(4-Hydroxyphenyl)pyruvate+Oxygen=&gt;Homogentisate+CO2" reversible="false" fast="false" fbc:lowerFluxBound="cobra_0_bound" fbc:upperFluxBound="cobra_default_ub">
        <annotation>
          <rdf:RDF xmlns:rdf="http://www.w3.org/1999/02/22-rdf-syntax-ns#" xmlns:dcterms="http://purl.org/dc/terms/" xmlns:vCard="http://www.w3.org/2001/vcard-rdf/3.0#" xmlns:vCard4="http://www.w3.org/2006/vcard/ns#" xmlns:bqbiol="http://biomodels.net/biology-qualifiers/" xmlns:bqmodel="http://biomodels.net/model-qualifiers/">
            <rdf:Description rdf:about="#meta_R_R02521__pero">
              <bqbiol:is>
                <rdf:Bag>
                  <rdf:li rdf:resource="https://identifiers.org/kegg.reaction/R02521"/>
                  <rdf:li rdf:resource="https://identifiers.org/ec-code/1.13.11.27"/>
                </rdf:Bag>
              </bqbiol:is>
            </rdf:Description>
          </rdf:RDF>
        </annotation>
        <listOfReactants>
          <speciesReference species="M_C00007__pero" stoichiometry="1" constant="true"/>
          <speciesReference species="M_C01179__pero" stoichiometry="1" constant="true"/>
        </listOfReactants>
        <listOfProducts>
          <speciesReference species="M_C00011__pero" stoichiometry="1" constant="true"/>
          <speciesReference species="M_C00544__pero" stoichiometry="1" constant="true"/>
        </listOfProducts>
        <fbc:geneProductAssociation>
          <fbc:or>
            <fbc:geneProductRef fbc:geneProduct="G_XP_023910453"/>
            <fbc:geneProductRef fbc:geneProduct="G_XP_023917539"/>
          </fbc:or>
        </fbc:geneProductAssociation>
      </reaction>
      <reaction metaid="meta_R_R07987__plst" id="R_R07987__plst" name="Cinnamoyl-CoA+3Malonyl-CoA&lt;=&gt;Pinocembrinchalcone+4CoA+3CO2" reversible="true" fast="false" fbc:lowerFluxBound="cobra_default_lb" fbc:upperFluxBound="cobra_default_ub">
        <annotation>
          <rdf:RDF xmlns:rdf="http://www.w3.org/1999/02/22-rdf-syntax-ns#" xmlns:dcterms="http://purl.org/dc/terms/" xmlns:vCard="http://www.w3.org/2001/vcard-rdf/3.0#" xmlns:vCard4="http://www.w3.org/2006/vcard/ns#" xmlns:bqbiol="http://biomodels.net/biology-qualifiers/" xmlns:bqmodel="http://biomodels.net/model-qualifiers/">
            <rdf:Description rdf:about="#meta_R_R07987__plst">
              <bqbiol:is>
                <rdf:Bag>
                  <rdf:li rdf:resource="https://identifiers.org/kegg.reaction/R07987"/>
                  <rdf:li rdf:resource="https://identifiers.org/ec-code/2.3.1.74"/>
                </rdf:Bag>
              </bqbiol:is>
            </rdf:Description>
          </rdf:RDF>
        </annotation>
        <listOfReactants>
          <speciesReference species="M_C00540__plst" stoichiometry="1" constant="true"/>
          <speciesReference species="M_C00083__plst" stoichiometry="3" constant="true"/>
        </listOfReactants>
        <listOfProducts>
          <speciesReference species="M_C00010__plst" stoichiometry="4" constant="true"/>
          <speciesReference species="M_C16404__plst" stoichiometry="1" constant="true"/>
          <speciesReference species="M_C00011__plst" stoichiometry="3" constant="true"/>
        </listOfProducts>
        <fbc:geneProductAssociation>
          <fbc:or>
            <fbc:geneProductRef fbc:geneProduct="G_XP_023883745"/>
            <fbc:geneProductRef fbc:geneProduct="G_XP_023916004"/>
            <fbc:geneProductRef fbc:geneProduct="G_XP_023914191"/>
            <fbc:geneProductRef fbc:geneProduct="G_XP_023900628"/>
            <fbc:geneProductRef fbc:geneProduct="G_XP_023879873"/>
            <fbc:geneProductRef fbc:geneProduct="G_XP_023888452"/>
            <fbc:geneProductRef fbc:geneProduct="G_XP_023900626"/>
          </fbc:or>
        </fbc:geneProductAssociation>
      </reaction>
      <reaction metaid="meta_R_R06412__mito" id="R_R06412__mito" name="trans-2-Methyl-5-isopropylhexa-2,5-dienoyl-CoA+H2O&lt;=&gt;3-Hydroxy-2,6-dimethyl-5-methylene-heptanoyl-CoA" reversible="true" fast="false" fbc:lowerFluxBound="cobra_default_lb" fbc:upperFluxBound="cobra_default_ub">
        <annotation>
          <rdf:RDF xmlns:rdf="http://www.w3.org/1999/02/22-rdf-syntax-ns#" xmlns:dcterms="http://purl.org/dc/terms/" xmlns:vCard="http://www.w3.org/2001/vcard-rdf/3.0#" xmlns:vCard4="http://www.w3.org/2006/vcard/ns#" xmlns:bqbiol="http://biomodels.net/biology-qualifiers/" xmlns:bqmodel="http://biomodels.net/model-qualifiers/">
            <rdf:Description rdf:about="#meta_R_R06412__mito">
              <bqbiol:is>
                <rdf:Bag>
                  <rdf:li rdf:resource="https://identifiers.org/kegg.reaction/R06412"/>
                  <rdf:li rdf:resource="https://identifiers.org/ec-code/4.2.1.17"/>
                </rdf:Bag>
              </bqbiol:is>
            </rdf:Description>
          </rdf:RDF>
        </annotation>
        <listOfReactants>
          <speciesReference species="M_C00001__mito" stoichiometry="1" constant="true"/>
          <speciesReference species="M_C11945__mito" stoichiometry="1" constant="true"/>
        </listOfReactants>
        <listOfProducts>
          <speciesReference species="M_C11947__mito" stoichiometry="1" constant="true"/>
        </listOfProducts>
        <fbc:geneProductAssociation>
          <fbc:or>
            <fbc:geneProductRef fbc:geneProduct="G_XP_023890135"/>
            <fbc:geneProductRef fbc:geneProduct="G_XP_023924787"/>
            <fbc:geneProductRef fbc:geneProduct="G_XP_023914960"/>
            <fbc:geneProductRef fbc:geneProduct="G_XP_023924786"/>
            <fbc:geneProductRef fbc:geneProduct="G_XP_023929620"/>
            <fbc:geneProductRef fbc:geneProduct="G_XP_023902254"/>
            <fbc:geneProductRef fbc:geneProduct="G_XP_023890479"/>
            <fbc:geneProductRef fbc:geneProduct="G_XP_023924784"/>
            <fbc:geneProductRef fbc:geneProduct="G_XP_023924785"/>
            <fbc:geneProductRef fbc:geneProduct="G_XP_023891810"/>
          </fbc:or>
        </fbc:geneProductAssociation>
      </reaction>
      <reaction metaid="meta_R_R00465__plst" id="R_R00465__plst" name="Glyoxylate+NADPH+H+=&gt;Glycolate+NADP+" reversible="false" fast="false" fbc:lowerFluxBound="cobra_0_bound" fbc:upperFluxBound="cobra_default_ub">
        <annotation>
          <rdf:RDF xmlns:rdf="http://www.w3.org/1999/02/22-rdf-syntax-ns#" xmlns:dcterms="http://purl.org/dc/terms/" xmlns:vCard="http://www.w3.org/2001/vcard-rdf/3.0#" xmlns:vCard4="http://www.w3.org/2006/vcard/ns#" xmlns:bqbiol="http://biomodels.net/biology-qualifiers/" xmlns:bqmodel="http://biomodels.net/model-qualifiers/">
            <rdf:Description rdf:about="#meta_R_R00465__plst">
              <bqbiol:is>
                <rdf:Bag>
                  <rdf:li rdf:resource="https://identifiers.org/kegg.reaction/R00465"/>
                  <rdf:li rdf:resource="https://identifiers.org/ec-code/1.1.1.79"/>
                </rdf:Bag>
              </bqbiol:is>
            </rdf:Description>
          </rdf:RDF>
        </annotation>
        <listOfReactants>
          <speciesReference species="M_C00080__plst" stoichiometry="1" constant="true"/>
          <speciesReference species="M_C00048__plst" stoichiometry="1" constant="true"/>
          <speciesReference species="M_C00005__plst" stoichiometry="1" constant="true"/>
        </listOfReactants>
        <listOfProducts>
          <speciesReference species="M_C00006__plst" stoichiometry="1" constant="true"/>
          <speciesReference species="M_C00160__plst" stoichiometry="1" constant="true"/>
        </listOfProducts>
        <fbc:geneProductAssociation>
          <fbc:or>
            <fbc:geneProductRef fbc:geneProduct="G_XP_023882788"/>
            <fbc:geneProductRef fbc:geneProduct="G_XP_023886440"/>
            <fbc:geneProductRef fbc:geneProduct="G_XP_023884224"/>
            <fbc:geneProductRef fbc:geneProduct="G_XP_023902839"/>
            <fbc:geneProductRef fbc:geneProduct="G_XP_023876879"/>
            <fbc:geneProductRef fbc:geneProduct="G_XP_023928473"/>
            <fbc:geneProductRef fbc:geneProduct="G_XP_023894342"/>
            <fbc:geneProductRef fbc:geneProduct="G_XP_023873331"/>
            <fbc:geneProductRef fbc:geneProduct="G_XP_023888864"/>
            <fbc:geneProductRef fbc:geneProduct="G_XP_023876881"/>
            <fbc:geneProductRef fbc:geneProduct="G_XP_023928462"/>
            <fbc:geneProductRef fbc:geneProduct="G_XP_023928506"/>
            <fbc:geneProductRef fbc:geneProduct="G_XP_023909508"/>
            <fbc:geneProductRef fbc:geneProduct="G_XP_023905998"/>
            <fbc:geneProductRef fbc:geneProduct="G_XP_023882789"/>
            <fbc:geneProductRef fbc:geneProduct="G_XP_023928488"/>
            <fbc:geneProductRef fbc:geneProduct="G_XP_023928507"/>
            <fbc:geneProductRef fbc:geneProduct="G_XP_023887419"/>
            <fbc:geneProductRef fbc:geneProduct="G_XP_023888886"/>
            <fbc:geneProductRef fbc:geneProduct="G_XP_023884349"/>
          </fbc:or>
        </fbc:geneProductAssociation>
      </reaction>
      <reaction metaid="meta_R_R02814__plst" id="R_R02814__plst" name="Oleoyl-[acyl-carrierprotein]+H2O=&gt;Acyl-carrierprotein+(9Z)-Octadecenoicacid" reversible="false" fast="false" fbc:lowerFluxBound="cobra_0_bound" fbc:upperFluxBound="cobra_default_ub">
        <annotation>
          <rdf:RDF xmlns:rdf="http://www.w3.org/1999/02/22-rdf-syntax-ns#" xmlns:dcterms="http://purl.org/dc/terms/" xmlns:vCard="http://www.w3.org/2001/vcard-rdf/3.0#" xmlns:vCard4="http://www.w3.org/2006/vcard/ns#" xmlns:bqbiol="http://biomodels.net/biology-qualifiers/" xmlns:bqmodel="http://biomodels.net/model-qualifiers/">
            <rdf:Description rdf:about="#meta_R_R02814__plst">
              <bqbiol:is>
                <rdf:Bag>
                  <rdf:li rdf:resource="https://identifiers.org/kegg.reaction/R02814"/>
                  <rdf:li rdf:resource="https://identifiers.org/ec-code/3.1.2.14"/>
                </rdf:Bag>
              </bqbiol:is>
            </rdf:Description>
          </rdf:RDF>
        </annotation>
        <listOfReactants>
          <speciesReference species="M_C01203__plst" stoichiometry="1" constant="true"/>
          <speciesReference species="M_C00001__plst" stoichiometry="1" constant="true"/>
        </listOfReactants>
        <listOfProducts>
          <speciesReference species="M_C00229__plst" stoichiometry="1" constant="true"/>
          <speciesReference species="M_C00712__plst" stoichiometry="1" constant="true"/>
        </listOfProducts>
        <fbc:geneProductAssociation>
          <fbc:or>
            <fbc:geneProductRef fbc:geneProduct="G_XP_023892990"/>
            <fbc:geneProductRef fbc:geneProduct="G_XP_023896474"/>
            <fbc:geneProductRef fbc:geneProduct="G_XP_023878223"/>
            <fbc:geneProductRef fbc:geneProduct="G_XP_023892989"/>
            <fbc:geneProductRef fbc:geneProduct="G_XP_023917723"/>
            <fbc:geneProductRef fbc:geneProduct="G_XP_023925939"/>
          </fbc:or>
        </fbc:geneProductAssociation>
      </reaction>
      <reaction metaid="meta_R_R00187__plst" id="R_R00187__plst" name="P1,P3-Bis(5&apos;-adenosyl)triphosphate+H2O=&gt;ADP+AMP" reversible="false" fast="false" fbc:lowerFluxBound="cobra_0_bound" fbc:upperFluxBound="cobra_default_ub">
        <annotation>
          <rdf:RDF xmlns:rdf="http://www.w3.org/1999/02/22-rdf-syntax-ns#" xmlns:dcterms="http://purl.org/dc/terms/" xmlns:vCard="http://www.w3.org/2001/vcard-rdf/3.0#" xmlns:vCard4="http://www.w3.org/2006/vcard/ns#" xmlns:bqbiol="http://biomodels.net/biology-qualifiers/" xmlns:bqmodel="http://biomodels.net/model-qualifiers/">
            <rdf:Description rdf:about="#meta_R_R00187__plst">
              <bqbiol:is>
                <rdf:Bag>
                  <rdf:li rdf:resource="https://identifiers.org/kegg.reaction/R00187"/>
                  <rdf:li rdf:resource="https://identifiers.org/ec-code/3.6.1.29"/>
                </rdf:Bag>
              </bqbiol:is>
            </rdf:Description>
          </rdf:RDF>
        </annotation>
        <listOfReactants>
          <speciesReference species="M_C06197__plst" stoichiometry="1" constant="true"/>
          <speciesReference species="M_C00001__plst" stoichiometry="1" constant="true"/>
        </listOfReactants>
        <listOfProducts>
          <speciesReference species="M_C00020__plst" stoichiometry="1" constant="true"/>
          <speciesReference species="M_C00008__plst" stoichiometry="1" constant="true"/>
        </listOfProducts>
        <fbc:geneProductAssociation>
          <fbc:or>
            <fbc:geneProductRef fbc:geneProduct="G_XP_023895287"/>
            <fbc:geneProductRef fbc:geneProduct="G_XP_023895288"/>
            <fbc:geneProductRef fbc:geneProduct="G_XP_023897626"/>
          </fbc:or>
        </fbc:geneProductAssociation>
      </reaction>
      <reaction id="R_EX_C00689__dra" name="DraintoC00689_alpha,alpha&apos;-Trehalose6-phosphate_C12H23O14P" reversible="false" fast="false" fbc:lowerFluxBound="cobra_0_bound" fbc:upperFluxBound="cobra_default_ub">
        <listOfReactants>
          <speciesReference species="M_C00689__extr" stoichiometry="1" constant="true"/>
        </listOfReactants>
      </reaction>
      <reaction metaid="meta_R_R00269__mito" id="R_R00269__mito" name="2-Oxoglutaramate+H2O=&gt;2-Oxoglutarate+Ammonia" reversible="false" fast="false" fbc:lowerFluxBound="cobra_0_bound" fbc:upperFluxBound="cobra_default_ub">
        <annotation>
          <rdf:RDF xmlns:rdf="http://www.w3.org/1999/02/22-rdf-syntax-ns#" xmlns:dcterms="http://purl.org/dc/terms/" xmlns:vCard="http://www.w3.org/2001/vcard-rdf/3.0#" xmlns:vCard4="http://www.w3.org/2006/vcard/ns#" xmlns:bqbiol="http://biomodels.net/biology-qualifiers/" xmlns:bqmodel="http://biomodels.net/model-qualifiers/">
            <rdf:Description rdf:about="#meta_R_R00269__mito">
              <bqbiol:is>
                <rdf:Bag>
                  <rdf:li rdf:resource="https://identifiers.org/kegg.reaction/R00269"/>
                  <rdf:li rdf:resource="https://identifiers.org/ec-code/3.5.1.3"/>
                </rdf:Bag>
              </bqbiol:is>
            </rdf:Description>
          </rdf:RDF>
        </annotation>
        <listOfReactants>
          <speciesReference species="M_C00940__mito" stoichiometry="1" constant="true"/>
          <speciesReference species="M_C00001__mito" stoichiometry="1" constant="true"/>
        </listOfReactants>
        <listOfProducts>
          <speciesReference species="M_C00026__mito" stoichiometry="1" constant="true"/>
          <speciesReference species="M_C00014__mito" stoichiometry="1" constant="true"/>
        </listOfProducts>
        <fbc:geneProductAssociation>
          <fbc:or>
            <fbc:geneProductRef fbc:geneProduct="G_XP_023908217"/>
            <fbc:geneProductRef fbc:geneProduct="G_XP_023886813"/>
            <fbc:geneProductRef fbc:geneProduct="G_XP_023896644"/>
            <fbc:geneProductRef fbc:geneProduct="G_XP_023916669"/>
            <fbc:geneProductRef fbc:geneProduct="G_XP_023892621"/>
            <fbc:geneProductRef fbc:geneProduct="G_XP_023907491"/>
            <fbc:geneProductRef fbc:geneProduct="G_XP_023896638"/>
            <fbc:geneProductRef fbc:geneProduct="G_XP_023877467"/>
            <fbc:geneProductRef fbc:geneProduct="G_XP_023886812"/>
            <fbc:geneProductRef fbc:geneProduct="G_XP_023916670"/>
          </fbc:or>
        </fbc:geneProductAssociation>
      </reaction>
      <reaction metaid="meta_R_R05053__cyto" id="R_R05053__cyto" name="D-Aspartate+(4R)-4-Hydroxy-2-oxoglutarate&lt;=&gt;Oxaloacetate+L-erythro-4-Hydroxyglutamate" reversible="true" fast="false" fbc:lowerFluxBound="cobra_default_lb" fbc:upperFluxBound="cobra_default_ub">
        <annotation>
          <rdf:RDF xmlns:rdf="http://www.w3.org/1999/02/22-rdf-syntax-ns#" xmlns:dcterms="http://purl.org/dc/terms/" xmlns:vCard="http://www.w3.org/2001/vcard-rdf/3.0#" xmlns:vCard4="http://www.w3.org/2006/vcard/ns#" xmlns:bqbiol="http://biomodels.net/biology-qualifiers/" xmlns:bqmodel="http://biomodels.net/model-qualifiers/">
            <rdf:Description rdf:about="#meta_R_R05053__cyto">
              <bqbiol:is>
                <rdf:Bag>
                  <rdf:li rdf:resource="https://identifiers.org/kegg.reaction/R05053"/>
                  <rdf:li rdf:resource="https://identifiers.org/ec-code/2.6.1.21"/>
                </rdf:Bag>
              </bqbiol:is>
            </rdf:Description>
          </rdf:RDF>
        </annotation>
        <listOfReactants>
          <speciesReference species="M_C00402__cyto" stoichiometry="1" constant="true"/>
          <speciesReference species="M_C05946__cyto" stoichiometry="1" constant="true"/>
        </listOfReactants>
        <listOfProducts>
          <speciesReference species="M_C00036__cyto" stoichiometry="1" constant="true"/>
          <speciesReference species="M_C05947__cyto" stoichiometry="1" constant="true"/>
        </listOfProducts>
        <fbc:geneProductAssociation>
          <fbc:or>
            <fbc:geneProductRef fbc:geneProduct="G_XP_023888196"/>
            <fbc:geneProductRef fbc:geneProduct="G_XP_023903489"/>
            <fbc:geneProductRef fbc:geneProduct="G_XP_023898984"/>
            <fbc:geneProductRef fbc:geneProduct="G_XP_023903490"/>
          </fbc:or>
        </fbc:geneProductAssociation>
      </reaction>
      <reaction metaid="meta_R_R00497__plst" id="R_R00497__plst" name="ATP+gamma-L-Glutamyl-L-cysteine+Glycine=&gt;ADP+Orthophosphate+Glutathione" reversible="false" fast="false" fbc:lowerFluxBound="cobra_0_bound" fbc:upperFluxBound="cobra_default_ub">
        <annotation>
          <rdf:RDF xmlns:rdf="http://www.w3.org/1999/02/22-rdf-syntax-ns#" xmlns:dcterms="http://purl.org/dc/terms/" xmlns:vCard="http://www.w3.org/2001/vcard-rdf/3.0#" xmlns:vCard4="http://www.w3.org/2006/vcard/ns#" xmlns:bqbiol="http://biomodels.net/biology-qualifiers/" xmlns:bqmodel="http://biomodels.net/model-qualifiers/">
            <rdf:Description rdf:about="#meta_R_R00497__plst">
              <bqbiol:is>
                <rdf:Bag>
                  <rdf:li rdf:resource="https://identifiers.org/kegg.reaction/R00497"/>
                  <rdf:li rdf:resource="https://identifiers.org/ec-code/6.3.2.3"/>
                </rdf:Bag>
              </bqbiol:is>
            </rdf:Description>
          </rdf:RDF>
        </annotation>
        <listOfReactants>
          <speciesReference species="M_C00669__plst" stoichiometry="1" constant="true"/>
          <speciesReference species="M_C00002__plst" stoichiometry="1" constant="true"/>
          <speciesReference species="M_C00037__plst" stoichiometry="1" constant="true"/>
        </listOfReactants>
        <listOfProducts>
          <speciesReference species="M_C00051__plst" stoichiometry="1" constant="true"/>
          <speciesReference species="M_C00009__plst" stoichiometry="1" constant="true"/>
          <speciesReference species="M_C00008__plst" stoichiometry="1" constant="true"/>
        </listOfProducts>
        <fbc:geneProductAssociation>
          <fbc:or>
            <fbc:geneProductRef fbc:geneProduct="G_XP_023908426"/>
            <fbc:geneProductRef fbc:geneProduct="G_XP_023892042"/>
          </fbc:or>
        </fbc:geneProductAssociation>
      </reaction>
      <reaction metaid="meta_R_R08657__mito" id="R_R08657__mito" name="sn-Glycerol3-phosphate+Ubiquinone=&gt;Glyceronephosphate+Ubiquinol" reversible="false" fast="false" fbc:lowerFluxBound="cobra_0_bound" fbc:upperFluxBound="cobra_default_ub">
        <annotation>
          <rdf:RDF xmlns:rdf="http://www.w3.org/1999/02/22-rdf-syntax-ns#" xmlns:dcterms="http://purl.org/dc/terms/" xmlns:vCard="http://www.w3.org/2001/vcard-rdf/3.0#" xmlns:vCard4="http://www.w3.org/2006/vcard/ns#" xmlns:bqbiol="http://biomodels.net/biology-qualifiers/" xmlns:bqmodel="http://biomodels.net/model-qualifiers/">
            <rdf:Description rdf:about="#meta_R_R08657__mito">
              <bqbiol:is>
                <rdf:Bag>
                  <rdf:li rdf:resource="https://identifiers.org/kegg.reaction/R08657"/>
                  <rdf:li rdf:resource="https://identifiers.org/ec-code/1.1.5.3"/>
                </rdf:Bag>
              </bqbiol:is>
            </rdf:Description>
          </rdf:RDF>
        </annotation>
        <listOfReactants>
          <speciesReference species="M_C00399__mito" stoichiometry="1" constant="true"/>
          <speciesReference species="M_C00093__mito" stoichiometry="1" constant="true"/>
        </listOfReactants>
        <listOfProducts>
          <speciesReference species="M_C00390__mito" stoichiometry="1" constant="true"/>
          <speciesReference species="M_C00111__mito" stoichiometry="1" constant="true"/>
        </listOfProducts>
        <fbc:geneProductAssociation>
          <fbc:or>
            <fbc:geneProductRef fbc:geneProduct="G_XP_023912126"/>
            <fbc:geneProductRef fbc:geneProduct="G_XP_023873088"/>
            <fbc:geneProductRef fbc:geneProduct="G_XP_023897806"/>
            <fbc:geneProductRef fbc:geneProduct="G_XP_023912698"/>
          </fbc:or>
        </fbc:geneProductAssociation>
      </reaction>
      <reaction metaid="meta_R_R01229__e_r_" id="R_R01229__e_r_" name="Guanine+5-Phospho-alpha-D-ribose1-diphosphate=&gt;GMP+Diphosphate" reversible="false" fast="false" fbc:lowerFluxBound="cobra_0_bound" fbc:upperFluxBound="cobra_default_ub">
        <annotation>
          <rdf:RDF xmlns:rdf="http://www.w3.org/1999/02/22-rdf-syntax-ns#" xmlns:dcterms="http://purl.org/dc/terms/" xmlns:vCard="http://www.w3.org/2001/vcard-rdf/3.0#" xmlns:vCard4="http://www.w3.org/2006/vcard/ns#" xmlns:bqbiol="http://biomodels.net/biology-qualifiers/" xmlns:bqmodel="http://biomodels.net/model-qualifiers/">
            <rdf:Description rdf:about="#meta_R_R01229__e_r_">
              <bqbiol:is>
                <rdf:Bag>
                  <rdf:li rdf:resource="https://identifiers.org/kegg.reaction/R01229"/>
                  <rdf:li rdf:resource="https://identifiers.org/ec-code/2.4.2.8"/>
                </rdf:Bag>
              </bqbiol:is>
            </rdf:Description>
          </rdf:RDF>
        </annotation>
        <listOfReactants>
          <speciesReference species="M_C00242__e_r_" stoichiometry="1" constant="true"/>
          <speciesReference species="M_C00119__e_r_" stoichiometry="1" constant="true"/>
        </listOfReactants>
        <listOfProducts>
          <speciesReference species="M_C00013__e_r_" stoichiometry="1" constant="true"/>
          <speciesReference species="M_C00144__e_r_" stoichiometry="1" constant="true"/>
        </listOfProducts>
        <fbc:geneProductAssociation>
          <fbc:or>
            <fbc:geneProductRef fbc:geneProduct="G_XP_023917659"/>
            <fbc:geneProductRef fbc:geneProduct="G_XP_023902896"/>
            <fbc:geneProductRef fbc:geneProduct="G_XP_023910119"/>
          </fbc:or>
        </fbc:geneProductAssociation>
      </reaction>
      <reaction metaid="meta_R_R00095__mito" id="R_R00095__mito" name="NADH+2Monodehydroascorbate+H+=&gt;NAD++2Ascorbate" reversible="false" fast="false" fbc:lowerFluxBound="cobra_0_bound" fbc:upperFluxBound="cobra_default_ub">
        <annotation>
          <rdf:RDF xmlns:rdf="http://www.w3.org/1999/02/22-rdf-syntax-ns#" xmlns:dcterms="http://purl.org/dc/terms/" xmlns:vCard="http://www.w3.org/2001/vcard-rdf/3.0#" xmlns:vCard4="http://www.w3.org/2006/vcard/ns#" xmlns:bqbiol="http://biomodels.net/biology-qualifiers/" xmlns:bqmodel="http://biomodels.net/model-qualifiers/">
            <rdf:Description rdf:about="#meta_R_R00095__mito">
              <bqbiol:is>
                <rdf:Bag>
                  <rdf:li rdf:resource="https://identifiers.org/kegg.reaction/R00095"/>
                  <rdf:li rdf:resource="https://identifiers.org/ec-code/1.6.5.4"/>
                </rdf:Bag>
              </bqbiol:is>
            </rdf:Description>
          </rdf:RDF>
        </annotation>
        <listOfReactants>
          <speciesReference species="M_C01041__mito" stoichiometry="2" constant="true"/>
          <speciesReference species="M_C00080__mito" stoichiometry="1" constant="true"/>
          <speciesReference species="M_C00004__mito" stoichiometry="1" constant="true"/>
        </listOfReactants>
        <listOfProducts>
          <speciesReference species="M_C00072__mito" stoichiometry="2" constant="true"/>
          <speciesReference species="M_C00003__mito" stoichiometry="1" constant="true"/>
        </listOfProducts>
        <fbc:geneProductAssociation>
          <fbc:or>
            <fbc:geneProductRef fbc:geneProduct="G_XP_023924517"/>
            <fbc:geneProductRef fbc:geneProduct="G_XP_023877465"/>
            <fbc:geneProductRef fbc:geneProduct="G_XP_023885018"/>
            <fbc:geneProductRef fbc:geneProduct="G_XP_023885345"/>
          </fbc:or>
        </fbc:geneProductAssociation>
      </reaction>
      <reaction metaid="meta_R_R00527__cyto" id="R_R00527__cyto" name="S-Formylglutathione+H2O=&gt;Formate+Glutathione" reversible="false" fast="false" fbc:lowerFluxBound="cobra_0_bound" fbc:upperFluxBound="cobra_default_ub">
        <annotation>
          <rdf:RDF xmlns:rdf="http://www.w3.org/1999/02/22-rdf-syntax-ns#" xmlns:dcterms="http://purl.org/dc/terms/" xmlns:vCard="http://www.w3.org/2001/vcard-rdf/3.0#" xmlns:vCard4="http://www.w3.org/2006/vcard/ns#" xmlns:bqbiol="http://biomodels.net/biology-qualifiers/" xmlns:bqmodel="http://biomodels.net/model-qualifiers/">
            <rdf:Description rdf:about="#meta_R_R00527__cyto">
              <bqbiol:is>
                <rdf:Bag>
                  <rdf:li rdf:resource="https://identifiers.org/kegg.reaction/R00527"/>
                  <rdf:li rdf:resource="https://identifiers.org/ec-code/3.1.2.12"/>
                </rdf:Bag>
              </bqbiol:is>
            </rdf:Description>
          </rdf:RDF>
        </annotation>
        <listOfReactants>
          <speciesReference species="M_C01031__cyto" stoichiometry="1" constant="true"/>
          <speciesReference species="M_C00001__cyto" stoichiometry="1" constant="true"/>
        </listOfReactants>
        <listOfProducts>
          <speciesReference species="M_C00058__cyto" stoichiometry="1" constant="true"/>
          <speciesReference species="M_C00051__cyto" stoichiometry="1" constant="true"/>
        </listOfProducts>
        <fbc:geneProductAssociation>
          <fbc:or>
            <fbc:geneProductRef fbc:geneProduct="G_XP_023908575"/>
            <fbc:geneProductRef fbc:geneProduct="G_XP_023879944"/>
            <fbc:geneProductRef fbc:geneProduct="G_XP_023878971"/>
          </fbc:or>
        </fbc:geneProductAssociation>
      </reaction>
      <reaction id="R_T_Taxifolin__e_r__plas" name="Taxifolin(e_r_)&lt;=&gt;Taxifolin(cyto)" reversible="true" fast="false" fbc:lowerFluxBound="cobra_default_lb" fbc:upperFluxBound="cobra_default_ub">
        <listOfReactants>
          <speciesReference species="M_C01617__cyto" stoichiometry="1" constant="true"/>
        </listOfReactants>
        <listOfProducts>
          <speciesReference species="M_C01617__e_r_" stoichiometry="1" constant="true"/>
        </listOfProducts>
      </reaction>
      <reaction metaid="meta_R_R02096__mito" id="R_R02096__mito" name="dTTP+Cytidine=&gt;dTDP+CMP" reversible="false" fast="false" fbc:lowerFluxBound="cobra_0_bound" fbc:upperFluxBound="cobra_default_ub">
        <annotation>
          <rdf:RDF xmlns:rdf="http://www.w3.org/1999/02/22-rdf-syntax-ns#" xmlns:dcterms="http://purl.org/dc/terms/" xmlns:vCard="http://www.w3.org/2001/vcard-rdf/3.0#" xmlns:vCard4="http://www.w3.org/2006/vcard/ns#" xmlns:bqbiol="http://biomodels.net/biology-qualifiers/" xmlns:bqmodel="http://biomodels.net/model-qualifiers/">
            <rdf:Description rdf:about="#meta_R_R02096__mito">
              <bqbiol:is>
                <rdf:Bag>
                  <rdf:li rdf:resource="https://identifiers.org/kegg.reaction/R02096"/>
                  <rdf:li rdf:resource="https://identifiers.org/ec-code/2.7.1.48"/>
                </rdf:Bag>
              </bqbiol:is>
            </rdf:Description>
          </rdf:RDF>
        </annotation>
        <listOfReactants>
          <speciesReference species="M_C00459__mito" stoichiometry="1" constant="true"/>
          <speciesReference species="M_C00475__mito" stoichiometry="1" constant="true"/>
        </listOfReactants>
        <listOfProducts>
          <speciesReference species="M_C00363__mito" stoichiometry="1" constant="true"/>
          <speciesReference species="M_C00055__mito" stoichiometry="1" constant="true"/>
        </listOfProducts>
        <fbc:geneProductAssociation>
          <fbc:or>
            <fbc:geneProductRef fbc:geneProduct="G_XP_023924132"/>
            <fbc:geneProductRef fbc:geneProduct="G_XP_023882965"/>
            <fbc:geneProductRef fbc:geneProduct="G_XP_023879743"/>
            <fbc:geneProductRef fbc:geneProduct="G_XP_023879744"/>
            <fbc:geneProductRef fbc:geneProduct="G_XP_023878364"/>
            <fbc:geneProductRef fbc:geneProduct="G_XP_023924131"/>
            <fbc:geneProductRef fbc:geneProduct="G_XP_023879745"/>
            <fbc:geneProductRef fbc:geneProduct="G_XP_023879747"/>
            <fbc:geneProductRef fbc:geneProduct="G_XP_023879746"/>
            <fbc:geneProductRef fbc:geneProduct="G_XP_023879505"/>
            <fbc:geneProductRef fbc:geneProduct="G_XP_023895721"/>
            <fbc:geneProductRef fbc:geneProduct="G_XP_023896023"/>
            <fbc:geneProductRef fbc:geneProduct="G_XP_023888071"/>
          </fbc:or>
        </fbc:geneProductAssociation>
      </reaction>
      <reaction metaid="meta_R_R00851__vacu" id="R_R00851__vacu" name="sn-Glycerol3-phosphate+Acyl-CoA=&gt;1-Acyl-sn-glycerol3-phosphate+CoA" reversible="false" fast="false" fbc:lowerFluxBound="cobra_0_bound" fbc:upperFluxBound="cobra_default_ub">
        <annotation>
          <rdf:RDF xmlns:rdf="http://www.w3.org/1999/02/22-rdf-syntax-ns#" xmlns:dcterms="http://purl.org/dc/terms/" xmlns:vCard="http://www.w3.org/2001/vcard-rdf/3.0#" xmlns:vCard4="http://www.w3.org/2006/vcard/ns#" xmlns:bqbiol="http://biomodels.net/biology-qualifiers/" xmlns:bqmodel="http://biomodels.net/model-qualifiers/">
            <rdf:Description rdf:about="#meta_R_R00851__vacu">
              <bqbiol:is>
                <rdf:Bag>
                  <rdf:li rdf:resource="https://identifiers.org/kegg.reaction/R00851"/>
                  <rdf:li rdf:resource="https://identifiers.org/ec-code/2.3.1.15"/>
                </rdf:Bag>
              </bqbiol:is>
            </rdf:Description>
          </rdf:RDF>
        </annotation>
        <listOfReactants>
          <speciesReference species="M_C00093__vacu" stoichiometry="1" constant="true"/>
          <speciesReference species="M_C00040__vacu" stoichiometry="0.01" constant="true"/>
        </listOfReactants>
        <listOfProducts>
          <speciesReference species="M_C00681__vacu" stoichiometry="0.01" constant="true"/>
          <speciesReference species="M_C00010__vacu" stoichiometry="1" constant="true"/>
        </listOfProducts>
        <fbc:geneProductAssociation>
          <fbc:or>
            <fbc:geneProductRef fbc:geneProduct="G_XP_023870589"/>
            <fbc:geneProductRef fbc:geneProduct="G_XP_023914690"/>
            <fbc:geneProductRef fbc:geneProduct="G_XP_023898620"/>
            <fbc:geneProductRef fbc:geneProduct="G_XP_023870521"/>
            <fbc:geneProductRef fbc:geneProduct="G_XP_023928723"/>
            <fbc:geneProductRef fbc:geneProduct="G_XP_023923163"/>
            <fbc:geneProductRef fbc:geneProduct="G_XP_023912130"/>
            <fbc:geneProductRef fbc:geneProduct="G_XP_023916721"/>
            <fbc:geneProductRef fbc:geneProduct="G_XP_023916720"/>
            <fbc:geneProductRef fbc:geneProduct="G_XP_023900238"/>
            <fbc:geneProductRef fbc:geneProduct="G_XP_023916722"/>
            <fbc:geneProductRef fbc:geneProduct="G_XP_023877717"/>
            <fbc:geneProductRef fbc:geneProduct="G_XP_023902430"/>
            <fbc:geneProductRef fbc:geneProduct="G_XP_023919501"/>
            <fbc:geneProductRef fbc:geneProduct="G_XP_023927330"/>
            <fbc:geneProductRef fbc:geneProduct="G_XP_023881070"/>
            <fbc:geneProductRef fbc:geneProduct="G_XP_023900239"/>
          </fbc:or>
        </fbc:geneProductAssociation>
      </reaction>
      <reaction metaid="meta_R_R09786__mito" id="R_R09786__mito" name="Dimethylsulfide+Oxygen+NADH+H+=&gt;Methanethiol+Formaldehyde+NAD++H2O" reversible="false" fast="false" fbc:lowerFluxBound="cobra_0_bound" fbc:upperFluxBound="cobra_default_ub">
        <annotation>
          <rdf:RDF xmlns:rdf="http://www.w3.org/1999/02/22-rdf-syntax-ns#" xmlns:dcterms="http://purl.org/dc/terms/" xmlns:vCard="http://www.w3.org/2001/vcard-rdf/3.0#" xmlns:vCard4="http://www.w3.org/2006/vcard/ns#" xmlns:bqbiol="http://biomodels.net/biology-qualifiers/" xmlns:bqmodel="http://biomodels.net/model-qualifiers/">
            <rdf:Description rdf:about="#meta_R_R09786__mito">
              <bqbiol:is>
                <rdf:Bag>
                  <rdf:li rdf:resource="https://identifiers.org/kegg.reaction/R09786"/>
                  <rdf:li rdf:resource="https://identifiers.org/ec-code/1.14.13.131"/>
                </rdf:Bag>
              </bqbiol:is>
            </rdf:Description>
          </rdf:RDF>
        </annotation>
        <listOfReactants>
          <speciesReference species="M_C00007__mito" stoichiometry="1" constant="true"/>
          <speciesReference species="M_C00080__mito" stoichiometry="1" constant="true"/>
          <speciesReference species="M_C00580__mito" stoichiometry="1" constant="true"/>
          <speciesReference species="M_C00004__mito" stoichiometry="1" constant="true"/>
        </listOfReactants>
        <listOfProducts>
          <speciesReference species="M_C00409__mito" stoichiometry="1" constant="true"/>
          <speciesReference species="M_C00001__mito" stoichiometry="1" constant="true"/>
          <speciesReference species="M_C00003__mito" stoichiometry="1" constant="true"/>
          <speciesReference species="M_C00067__mito" stoichiometry="1" constant="true"/>
        </listOfProducts>
        <fbc:geneProductAssociation>
          <fbc:or>
            <fbc:geneProductRef fbc:geneProduct="G_XP_023890693"/>
            <fbc:geneProductRef fbc:geneProduct="G_XP_023871260"/>
          </fbc:or>
        </fbc:geneProductAssociation>
      </reaction>
      <reaction metaid="meta_R_R10491__cyto" id="R_R10491__cyto" name="S-Adenosyl-L-methionine+gamma-Tocotrienol&lt;=&gt;S-Adenosyl-L-homocysteine+alpha-Tocotrienol" reversible="true" fast="false" fbc:lowerFluxBound="cobra_default_lb" fbc:upperFluxBound="cobra_default_ub">
        <annotation>
          <rdf:RDF xmlns:rdf="http://www.w3.org/1999/02/22-rdf-syntax-ns#" xmlns:dcterms="http://purl.org/dc/terms/" xmlns:vCard="http://www.w3.org/2001/vcard-rdf/3.0#" xmlns:vCard4="http://www.w3.org/2006/vcard/ns#" xmlns:bqbiol="http://biomodels.net/biology-qualifiers/" xmlns:bqmodel="http://biomodels.net/model-qualifiers/">
            <rdf:Description rdf:about="#meta_R_R10491__cyto">
              <bqbiol:is>
                <rdf:Bag>
                  <rdf:li rdf:resource="https://identifiers.org/kegg.reaction/R10491"/>
                  <rdf:li rdf:resource="https://identifiers.org/ec-code/2.1.1.95"/>
                </rdf:Bag>
              </bqbiol:is>
            </rdf:Description>
          </rdf:RDF>
        </annotation>
        <listOfReactants>
          <speciesReference species="M_C14155__cyto" stoichiometry="1" constant="true"/>
          <speciesReference species="M_C00019__cyto" stoichiometry="1" constant="true"/>
        </listOfReactants>
        <listOfProducts>
          <speciesReference species="M_C14153__cyto" stoichiometry="1" constant="true"/>
          <speciesReference species="M_C00021__cyto" stoichiometry="1" constant="true"/>
        </listOfProducts>
        <fbc:geneProductAssociation>
          <fbc:or>
            <fbc:geneProductRef fbc:geneProduct="G_XP_023915105"/>
            <fbc:geneProductRef fbc:geneProduct="G_XP_023876312"/>
            <fbc:geneProductRef fbc:geneProduct="G_XP_023876307"/>
          </fbc:or>
        </fbc:geneProductAssociation>
      </reaction>
      <reaction metaid="meta_R_R00122__golg" id="R_R00122__golg" name="ADP+H2O=&gt;AMP+Orthophosphate" reversible="false" fast="false" fbc:lowerFluxBound="cobra_0_bound" fbc:upperFluxBound="cobra_default_ub">
        <annotation>
          <rdf:RDF xmlns:rdf="http://www.w3.org/1999/02/22-rdf-syntax-ns#" xmlns:dcterms="http://purl.org/dc/terms/" xmlns:vCard="http://www.w3.org/2001/vcard-rdf/3.0#" xmlns:vCard4="http://www.w3.org/2006/vcard/ns#" xmlns:bqbiol="http://biomodels.net/biology-qualifiers/" xmlns:bqmodel="http://biomodels.net/model-qualifiers/">
            <rdf:Description rdf:about="#meta_R_R00122__golg">
              <bqbiol:is>
                <rdf:Bag>
                  <rdf:li rdf:resource="https://identifiers.org/kegg.reaction/R00122"/>
                  <rdf:li rdf:resource="https://identifiers.org/ec-code/3.6.1.5"/>
                </rdf:Bag>
              </bqbiol:is>
            </rdf:Description>
          </rdf:RDF>
        </annotation>
        <listOfReactants>
          <speciesReference species="M_C00008__golg" stoichiometry="1" constant="true"/>
          <speciesReference species="M_C00001__golg" stoichiometry="1" constant="true"/>
        </listOfReactants>
        <listOfProducts>
          <speciesReference species="M_C00009__golg" stoichiometry="1" constant="true"/>
          <speciesReference species="M_C00020__golg" stoichiometry="1" constant="true"/>
        </listOfProducts>
        <fbc:geneProductAssociation>
          <fbc:or>
            <fbc:geneProductRef fbc:geneProduct="G_XP_023880148"/>
            <fbc:geneProductRef fbc:geneProduct="G_XP_023904392"/>
            <fbc:geneProductRef fbc:geneProduct="G_XP_023876197"/>
            <fbc:geneProductRef fbc:geneProduct="G_XP_023880379"/>
            <fbc:geneProductRef fbc:geneProduct="G_XP_023921638"/>
            <fbc:geneProductRef fbc:geneProduct="G_XP_023902212"/>
            <fbc:geneProductRef fbc:geneProduct="G_XP_023926721"/>
            <fbc:geneProductRef fbc:geneProduct="G_XP_023882998"/>
            <fbc:geneProductRef fbc:geneProduct="G_XP_023921639"/>
            <fbc:geneProductRef fbc:geneProduct="G_XP_023917938"/>
            <fbc:geneProductRef fbc:geneProduct="G_XP_023909816"/>
            <fbc:geneProductRef fbc:geneProduct="G_XP_023879025"/>
            <fbc:geneProductRef fbc:geneProduct="G_XP_023879026"/>
          </fbc:or>
        </fbc:geneProductAssociation>
      </reaction>
      <reaction id="R_EX_C14155__dra" name="DraintoC14155_gamma-Tocotrienol_C28H42O2" reversible="false" fast="false" fbc:lowerFluxBound="cobra_0_bound" fbc:upperFluxBound="cobra_default_ub">
        <listOfReactants>
          <speciesReference species="M_C14155__extr" stoichiometry="1" constant="true"/>
        </listOfReactants>
      </reaction>
      <reaction metaid="meta_R_R06296__e_r_" id="R_R06296__e_r_" name="ent-7alpha-Hydroxykaur-16-en-19-oicacid+[ReducedNADPH---hemoproteinreductase]+Oxygen=&gt;6beta,7beta-Dihydroxykaurenoicacid+[OxidizedNADPH---hemoproteinreductase]+H2O" reversible="false" fast="false" fbc:lowerFluxBound="cobra_0_bound" fbc:upperFluxBound="cobra_default_ub">
        <annotation>
          <rdf:RDF xmlns:rdf="http://www.w3.org/1999/02/22-rdf-syntax-ns#" xmlns:dcterms="http://purl.org/dc/terms/" xmlns:vCard="http://www.w3.org/2001/vcard-rdf/3.0#" xmlns:vCard4="http://www.w3.org/2006/vcard/ns#" xmlns:bqbiol="http://biomodels.net/biology-qualifiers/" xmlns:bqmodel="http://biomodels.net/model-qualifiers/">
            <rdf:Description rdf:about="#meta_R_R06296__e_r_">
              <bqbiol:is>
                <rdf:Bag>
                  <rdf:li rdf:resource="https://identifiers.org/kegg.reaction/R06296"/>
                  <rdf:li rdf:resource="https://identifiers.org/ec-code/1.14.14.107"/>
                </rdf:Bag>
              </bqbiol:is>
            </rdf:Description>
          </rdf:RDF>
        </annotation>
        <listOfReactants>
          <speciesReference species="M_C03024__e_r_" stoichiometry="1" constant="true"/>
          <speciesReference species="M_C00007__e_r_" stoichiometry="1" constant="true"/>
          <speciesReference species="M_C11875__e_r_" stoichiometry="1" constant="true"/>
        </listOfReactants>
        <listOfProducts>
          <speciesReference species="M_C11876__e_r_" stoichiometry="1" constant="true"/>
          <speciesReference species="M_C00001__e_r_" stoichiometry="1" constant="true"/>
          <speciesReference species="M_C03161__e_r_" stoichiometry="1" constant="true"/>
        </listOfProducts>
        <fbc:geneProductAssociation>
          <fbc:or>
            <fbc:geneProductRef fbc:geneProduct="G_XP_023893469"/>
            <fbc:geneProductRef fbc:geneProduct="G_XP_023893474"/>
            <fbc:geneProductRef fbc:geneProduct="G_XP_023886170"/>
            <fbc:geneProductRef fbc:geneProduct="G_XP_023910599"/>
          </fbc:or>
        </fbc:geneProductAssociation>
      </reaction>
      <reaction metaid="meta_R_R00200__vacu" id="R_R00200__vacu" name="ADP+Phosphoenolpyruvate=&gt;ATP+Pyruvate" reversible="false" fast="false" fbc:lowerFluxBound="cobra_0_bound" fbc:upperFluxBound="cobra_default_ub">
        <annotation>
          <rdf:RDF xmlns:rdf="http://www.w3.org/1999/02/22-rdf-syntax-ns#" xmlns:dcterms="http://purl.org/dc/terms/" xmlns:vCard="http://www.w3.org/2001/vcard-rdf/3.0#" xmlns:vCard4="http://www.w3.org/2006/vcard/ns#" xmlns:bqbiol="http://biomodels.net/biology-qualifiers/" xmlns:bqmodel="http://biomodels.net/model-qualifiers/">
            <rdf:Description rdf:about="#meta_R_R00200__vacu">
              <bqbiol:is>
                <rdf:Bag>
                  <rdf:li rdf:resource="https://identifiers.org/kegg.reaction/R00200"/>
                  <rdf:li rdf:resource="https://identifiers.org/ec-code/2.7.1.40"/>
                </rdf:Bag>
              </bqbiol:is>
            </rdf:Description>
          </rdf:RDF>
        </annotation>
        <listOfReactants>
          <speciesReference species="M_C00008__vacu" stoichiometry="1" constant="true"/>
          <speciesReference species="M_C00074__vacu" stoichiometry="1" constant="true"/>
        </listOfReactants>
        <listOfProducts>
          <speciesReference species="M_C00002__vacu" stoichiometry="1" constant="true"/>
          <speciesReference species="M_C00022__vacu" stoichiometry="1" constant="true"/>
        </listOfProducts>
        <fbc:geneProductAssociation>
          <fbc:or>
            <fbc:geneProductRef fbc:geneProduct="G_XP_023903532"/>
            <fbc:geneProductRef fbc:geneProduct="G_XP_023876245"/>
            <fbc:geneProductRef fbc:geneProduct="G_XP_023893480"/>
            <fbc:geneProductRef fbc:geneProduct="G_XP_023913851"/>
            <fbc:geneProductRef fbc:geneProduct="G_XP_023920498"/>
            <fbc:geneProductRef fbc:geneProduct="G_XP_023877916"/>
            <fbc:geneProductRef fbc:geneProduct="G_XP_023876246"/>
            <fbc:geneProductRef fbc:geneProduct="G_XP_023874874"/>
            <fbc:geneProductRef fbc:geneProduct="G_XP_023886833"/>
            <fbc:geneProductRef fbc:geneProduct="G_XP_023913318"/>
          </fbc:or>
        </fbc:geneProductAssociation>
      </reaction>
      <reaction metaid="meta_R_R03470__plst" id="R_R03470__plst" name="2-Carboxy-2,5-dihydro-5-oxofuran-2-acetate=&gt;2-Oxo-2,3-dihydrofuran-5-acetate+CO2" reversible="false" fast="false" fbc:lowerFluxBound="cobra_0_bound" fbc:upperFluxBound="cobra_default_ub">
        <annotation>
          <rdf:RDF xmlns:rdf="http://www.w3.org/1999/02/22-rdf-syntax-ns#" xmlns:dcterms="http://purl.org/dc/terms/" xmlns:vCard="http://www.w3.org/2001/vcard-rdf/3.0#" xmlns:vCard4="http://www.w3.org/2006/vcard/ns#" xmlns:bqbiol="http://biomodels.net/biology-qualifiers/" xmlns:bqmodel="http://biomodels.net/model-qualifiers/">
            <rdf:Description rdf:about="#meta_R_R03470__plst">
              <bqbiol:is>
                <rdf:Bag>
                  <rdf:li rdf:resource="https://identifiers.org/kegg.reaction/R03470"/>
                  <rdf:li rdf:resource="https://identifiers.org/ec-code/4.1.1.44"/>
                </rdf:Bag>
              </bqbiol:is>
            </rdf:Description>
          </rdf:RDF>
        </annotation>
        <listOfReactants>
          <speciesReference species="M_C01278__plst" stoichiometry="1" constant="true"/>
        </listOfReactants>
        <listOfProducts>
          <speciesReference species="M_C03586__plst" stoichiometry="1" constant="true"/>
          <speciesReference species="M_C00011__plst" stoichiometry="1" constant="true"/>
        </listOfProducts>
        <fbc:geneProductAssociation>
          <fbc:geneProductRef fbc:geneProduct="G_XP_023894260"/>
        </fbc:geneProductAssociation>
      </reaction>
      <reaction metaid="meta_R_R02480__mito" id="R_R02480__mito" name="Cytochromec=&gt;Apocytochromec+Heme" reversible="false" fast="false" fbc:lowerFluxBound="cobra_0_bound" fbc:upperFluxBound="cobra_default_ub">
        <annotation>
          <rdf:RDF xmlns:rdf="http://www.w3.org/1999/02/22-rdf-syntax-ns#" xmlns:dcterms="http://purl.org/dc/terms/" xmlns:vCard="http://www.w3.org/2001/vcard-rdf/3.0#" xmlns:vCard4="http://www.w3.org/2006/vcard/ns#" xmlns:bqbiol="http://biomodels.net/biology-qualifiers/" xmlns:bqmodel="http://biomodels.net/model-qualifiers/">
            <rdf:Description rdf:about="#meta_R_R02480__mito">
              <bqbiol:is>
                <rdf:Bag>
                  <rdf:li rdf:resource="https://identifiers.org/kegg.reaction/R02480"/>
                  <rdf:li rdf:resource="https://identifiers.org/ec-code/4.4.1.17"/>
                </rdf:Bag>
              </bqbiol:is>
            </rdf:Description>
          </rdf:RDF>
        </annotation>
        <listOfReactants>
          <speciesReference species="M_C00524__mito" stoichiometry="1" constant="true"/>
        </listOfReactants>
        <listOfProducts>
          <speciesReference species="M_C02248__mito" stoichiometry="1" constant="true"/>
          <speciesReference species="M_C00032__mito" stoichiometry="1" constant="true"/>
        </listOfProducts>
        <fbc:geneProductAssociation>
          <fbc:or>
            <fbc:geneProductRef fbc:geneProduct="G_XP_023910466"/>
            <fbc:geneProductRef fbc:geneProduct="G_XP_023917520"/>
          </fbc:or>
        </fbc:geneProductAssociation>
      </reaction>
      <reaction metaid="meta_R_R00806__cyto" id="R_R00806__cyto" name="UDP-glucose+beta-D-Fructose&lt;=&gt;UDP+Sucrose" reversible="true" fast="false" fbc:lowerFluxBound="cobra_default_lb" fbc:upperFluxBound="cobra_default_ub">
        <annotation>
          <rdf:RDF xmlns:rdf="http://www.w3.org/1999/02/22-rdf-syntax-ns#" xmlns:dcterms="http://purl.org/dc/terms/" xmlns:vCard="http://www.w3.org/2001/vcard-rdf/3.0#" xmlns:vCard4="http://www.w3.org/2006/vcard/ns#" xmlns:bqbiol="http://biomodels.net/biology-qualifiers/" xmlns:bqmodel="http://biomodels.net/model-qualifiers/">
            <rdf:Description rdf:about="#meta_R_R00806__cyto">
              <bqbiol:is>
                <rdf:Bag>
                  <rdf:li rdf:resource="https://identifiers.org/kegg.reaction/R00806"/>
                  <rdf:li rdf:resource="https://identifiers.org/ec-code/2.4.1.13"/>
                </rdf:Bag>
              </bqbiol:is>
            </rdf:Description>
          </rdf:RDF>
        </annotation>
        <listOfReactants>
          <speciesReference species="M_C00029__cyto" stoichiometry="1" constant="true"/>
          <speciesReference species="M_C02336__cyto" stoichiometry="1" constant="true"/>
        </listOfReactants>
        <listOfProducts>
          <speciesReference species="M_C00089__cyto" stoichiometry="1" constant="true"/>
          <speciesReference species="M_C00015__cyto" stoichiometry="1" constant="true"/>
        </listOfProducts>
        <fbc:geneProductAssociation>
          <fbc:or>
            <fbc:geneProductRef fbc:geneProduct="G_XP_023880885"/>
            <fbc:geneProductRef fbc:geneProduct="G_XP_023871992"/>
            <fbc:geneProductRef fbc:geneProduct="G_XP_023916666"/>
            <fbc:geneProductRef fbc:geneProduct="G_XP_023908446"/>
            <fbc:geneProductRef fbc:geneProduct="G_XP_023872254"/>
            <fbc:geneProductRef fbc:geneProduct="G_XP_023908238"/>
            <fbc:geneProductRef fbc:geneProduct="G_XP_023907248"/>
            <fbc:geneProductRef fbc:geneProduct="G_XP_023908248"/>
          </fbc:or>
        </fbc:geneProductAssociation>
      </reaction>
      <reaction id="R_TO3001155_PLAS__plas" name="1.0H2O(cyto)+1.0ATP(cyto)+1.0Resveratrol(extr)=&gt;1.0Resveratrol(cyto)+1.0ADP(cyto)+1.0Orthophosphate(cyto)" reversible="false" fast="false" fbc:lowerFluxBound="cobra_0_bound" fbc:upperFluxBound="cobra_default_ub">
        <listOfReactants>
          <speciesReference species="M_C00002__cyto" stoichiometry="1" constant="true"/>
          <speciesReference species="M_C03582__extr" stoichiometry="1" constant="true"/>
          <speciesReference species="M_C00001__cyto" stoichiometry="1" constant="true"/>
        </listOfReactants>
        <listOfProducts>
          <speciesReference species="M_C00008__cyto" stoichiometry="1" constant="true"/>
          <speciesReference species="M_C00009__cyto" stoichiometry="1" constant="true"/>
          <speciesReference species="M_C03582__cyto" stoichiometry="1" constant="true"/>
        </listOfProducts>
        <fbc:geneProductAssociation>
          <fbc:or>
            <fbc:geneProductRef fbc:geneProduct="G_XP_023885616"/>
            <fbc:geneProductRef fbc:geneProduct="G_XP_023870370"/>
            <fbc:geneProductRef fbc:geneProduct="G_XP_023908196"/>
            <fbc:geneProductRef fbc:geneProduct="G_XP_023905176"/>
            <fbc:geneProductRef fbc:geneProduct="G_XP_023870371"/>
            <fbc:geneProductRef fbc:geneProduct="G_XP_023870379"/>
            <fbc:geneProductRef fbc:geneProduct="G_XP_023897861"/>
            <fbc:geneProductRef fbc:geneProduct="G_XP_023912483"/>
            <fbc:geneProductRef fbc:geneProduct="G_XP_023912483"/>
            <fbc:geneProductRef fbc:geneProduct="G_XP_023912483"/>
            <fbc:geneProductRef fbc:geneProduct="G_XP_023882210"/>
            <fbc:geneProductRef fbc:geneProduct="G_XP_023910843"/>
            <fbc:geneProductRef fbc:geneProduct="G_XP_023894172"/>
            <fbc:geneProductRef fbc:geneProduct="G_XP_023884478"/>
            <fbc:geneProductRef fbc:geneProduct="G_XP_023882215"/>
            <fbc:geneProductRef fbc:geneProduct="G_XP_023922624"/>
            <fbc:geneProductRef fbc:geneProduct="G_XP_023914219"/>
            <fbc:geneProductRef fbc:geneProduct="G_XP_023908151"/>
            <fbc:geneProductRef fbc:geneProduct="G_XP_023870383"/>
            <fbc:geneProductRef fbc:geneProduct="G_XP_023910560"/>
            <fbc:geneProductRef fbc:geneProduct="G_XP_023893520"/>
            <fbc:geneProductRef fbc:geneProduct="G_XP_023908194"/>
            <fbc:geneProductRef fbc:geneProduct="G_XP_023870372"/>
            <fbc:geneProductRef fbc:geneProduct="G_XP_023882213"/>
            <fbc:geneProductRef fbc:geneProduct="G_XP_023905139"/>
            <fbc:geneProductRef fbc:geneProduct="G_XP_023908191"/>
            <fbc:geneProductRef fbc:geneProduct="G_XP_023905177"/>
            <fbc:geneProductRef fbc:geneProduct="G_XP_023882216"/>
            <fbc:geneProductRef fbc:geneProduct="G_XP_023903218"/>
            <fbc:geneProductRef fbc:geneProduct="G_XP_023882211"/>
            <fbc:geneProductRef fbc:geneProduct="G_XP_023887922"/>
            <fbc:geneProductRef fbc:geneProduct="G_XP_023882214"/>
            <fbc:geneProductRef fbc:geneProduct="G_XP_023897819"/>
            <fbc:geneProductRef fbc:geneProduct="G_XP_023901159"/>
            <fbc:geneProductRef fbc:geneProduct="G_XP_023894173"/>
            <fbc:geneProductRef fbc:geneProduct="G_XP_023870373"/>
            <fbc:geneProductRef fbc:geneProduct="G_XP_023884507"/>
            <fbc:geneProductRef fbc:geneProduct="G_XP_023870376"/>
            <fbc:geneProductRef fbc:geneProduct="G_XP_023870369"/>
            <fbc:geneProductRef fbc:geneProduct="G_XP_023870374"/>
            <fbc:geneProductRef fbc:geneProduct="G_XP_023908195"/>
            <fbc:geneProductRef fbc:geneProduct="G_XP_023870385"/>
            <fbc:geneProductRef fbc:geneProduct="G_XP_023882212"/>
            <fbc:geneProductRef fbc:geneProduct="G_XP_023878664"/>
            <fbc:geneProductRef fbc:geneProduct="G_XP_023878664"/>
            <fbc:geneProductRef fbc:geneProduct="G_XP_023901160"/>
            <fbc:geneProductRef fbc:geneProduct="G_XP_023908192"/>
            <fbc:geneProductRef fbc:geneProduct="G_XP_023893719"/>
            <fbc:geneProductRef fbc:geneProduct="G_XP_023920559"/>
            <fbc:geneProductRef fbc:geneProduct="G_XP_023870380"/>
            <fbc:geneProductRef fbc:geneProduct="G_XP_023885615"/>
            <fbc:geneProductRef fbc:geneProduct="G_XP_023882246"/>
            <fbc:geneProductRef fbc:geneProduct="G_XP_023870375"/>
            <fbc:geneProductRef fbc:geneProduct="G_XP_023908150"/>
            <fbc:geneProductRef fbc:geneProduct="G_XP_023919574"/>
            <fbc:geneProductRef fbc:geneProduct="G_XP_023885618"/>
            <fbc:geneProductRef fbc:geneProduct="G_XP_023885614"/>
            <fbc:geneProductRef fbc:geneProduct="G_XP_023870377"/>
            <fbc:geneProductRef fbc:geneProduct="G_XP_023905175"/>
            <fbc:geneProductRef fbc:geneProduct="G_XP_023871368"/>
            <fbc:geneProductRef fbc:geneProduct="G_XP_023885619"/>
            <fbc:geneProductRef fbc:geneProduct="G_XP_023901246"/>
            <fbc:geneProductRef fbc:geneProduct="G_XP_023908193"/>
          </fbc:or>
        </fbc:geneProductAssociation>
      </reaction>
      <reaction id="R_TO0000151_PLAS__plas" name="1.0Thymine(extr)=&gt;1.0Thymine(cyto)" reversible="false" fast="false" fbc:lowerFluxBound="cobra_0_bound" fbc:upperFluxBound="cobra_default_ub">
        <listOfReactants>
          <speciesReference species="M_C00178__extr" stoichiometry="1" constant="true"/>
        </listOfReactants>
        <listOfProducts>
          <speciesReference species="M_C00178__cyto" stoichiometry="1" constant="true"/>
        </listOfProducts>
        <fbc:geneProductAssociation>
          <fbc:or>
            <fbc:geneProductRef fbc:geneProduct="G_XP_023884937"/>
            <fbc:geneProductRef fbc:geneProduct="G_XP_023884937"/>
            <fbc:geneProductRef fbc:geneProduct="G_XP_023884937"/>
            <fbc:geneProductRef fbc:geneProduct="G_XP_023884937"/>
            <fbc:geneProductRef fbc:geneProduct="G_XP_023884937"/>
            <fbc:geneProductRef fbc:geneProduct="G_XP_023884937"/>
            <fbc:geneProductRef fbc:geneProduct="G_XP_023884921"/>
            <fbc:geneProductRef fbc:geneProduct="G_XP_023884921"/>
            <fbc:geneProductRef fbc:geneProduct="G_XP_023884929"/>
            <fbc:geneProductRef fbc:geneProduct="G_XP_023884929"/>
            <fbc:geneProductRef fbc:geneProduct="G_XP_023884929"/>
            <fbc:geneProductRef fbc:geneProduct="G_XP_023884929"/>
            <fbc:geneProductRef fbc:geneProduct="G_XP_023884929"/>
            <fbc:geneProductRef fbc:geneProduct="G_XP_023884929"/>
            <fbc:geneProductRef fbc:geneProduct="G_XP_023910695"/>
            <fbc:geneProductRef fbc:geneProduct="G_XP_023910695"/>
            <fbc:geneProductRef fbc:geneProduct="G_XP_023910695"/>
            <fbc:geneProductRef fbc:geneProduct="G_XP_023910695"/>
            <fbc:geneProductRef fbc:geneProduct="G_XP_023884939"/>
            <fbc:geneProductRef fbc:geneProduct="G_XP_023884939"/>
            <fbc:geneProductRef fbc:geneProduct="G_XP_023884939"/>
            <fbc:geneProductRef fbc:geneProduct="G_XP_023884939"/>
            <fbc:geneProductRef fbc:geneProduct="G_XP_023884939"/>
            <fbc:geneProductRef fbc:geneProduct="G_XP_023884939"/>
            <fbc:geneProductRef fbc:geneProduct="G_XP_023910694"/>
            <fbc:geneProductRef fbc:geneProduct="G_XP_023910694"/>
            <fbc:geneProductRef fbc:geneProduct="G_XP_023910694"/>
            <fbc:geneProductRef fbc:geneProduct="G_XP_023910694"/>
            <fbc:geneProductRef fbc:geneProduct="G_XP_023909318"/>
            <fbc:geneProductRef fbc:geneProduct="G_XP_023909326"/>
            <fbc:geneProductRef fbc:geneProduct="G_XP_023891182"/>
            <fbc:geneProductRef fbc:geneProduct="G_XP_023884924"/>
            <fbc:geneProductRef fbc:geneProduct="G_XP_023884924"/>
            <fbc:geneProductRef fbc:geneProduct="G_XP_023923094"/>
            <fbc:geneProductRef fbc:geneProduct="G_XP_023923094"/>
            <fbc:geneProductRef fbc:geneProduct="G_XP_023923094"/>
            <fbc:geneProductRef fbc:geneProduct="G_XP_023909325"/>
            <fbc:geneProductRef fbc:geneProduct="G_XP_023909324"/>
            <fbc:geneProductRef fbc:geneProduct="G_XP_023891185"/>
            <fbc:geneProductRef fbc:geneProduct="G_XP_023891185"/>
            <fbc:geneProductRef fbc:geneProduct="G_XP_023891185"/>
            <fbc:geneProductRef fbc:geneProduct="G_XP_023891185"/>
          </fbc:or>
        </fbc:geneProductAssociation>
      </reaction>
      <reaction id="R_EX_C15797__dra" name="DraintoC15797_22alpha-Hydroxy-5alpha-campestan-3-one_C28H48O2" reversible="false" fast="false" fbc:lowerFluxBound="cobra_0_bound" fbc:upperFluxBound="cobra_default_ub">
        <listOfReactants>
          <speciesReference species="M_C15797__extr" stoichiometry="1" constant="true"/>
        </listOfReactants>
      </reaction>
      <reaction metaid="meta_R_R06948__plst" id="R_R06948__plst" name="Violaxanthin=&gt;Neoxanthin" reversible="false" fast="false" fbc:lowerFluxBound="cobra_0_bound" fbc:upperFluxBound="cobra_default_ub">
        <annotation>
          <rdf:RDF xmlns:rdf="http://www.w3.org/1999/02/22-rdf-syntax-ns#" xmlns:dcterms="http://purl.org/dc/terms/" xmlns:vCard="http://www.w3.org/2001/vcard-rdf/3.0#" xmlns:vCard4="http://www.w3.org/2006/vcard/ns#" xmlns:bqbiol="http://biomodels.net/biology-qualifiers/" xmlns:bqmodel="http://biomodels.net/model-qualifiers/">
            <rdf:Description rdf:about="#meta_R_R06948__plst">
              <bqbiol:is>
                <rdf:Bag>
                  <rdf:li rdf:resource="https://identifiers.org/kegg.reaction/R06948"/>
                  <rdf:li rdf:resource="https://identifiers.org/ec-code/5.3.99.9"/>
                </rdf:Bag>
              </bqbiol:is>
            </rdf:Description>
          </rdf:RDF>
        </annotation>
        <listOfReactants>
          <speciesReference species="M_C08614__plst" stoichiometry="1" constant="true"/>
        </listOfReactants>
        <listOfProducts>
          <speciesReference species="M_C08606__plst" stoichiometry="1" constant="true"/>
        </listOfProducts>
        <fbc:geneProductAssociation>
          <fbc:geneProductRef fbc:geneProduct="G_XP_023907341"/>
        </fbc:geneProductAssociation>
      </reaction>
      <reaction id="R_EX_C05557__dra" name="DraintoC05557_IsopenicillinN_C14H21N3O6S" reversible="false" fast="false" fbc:lowerFluxBound="cobra_0_bound" fbc:upperFluxBound="cobra_default_ub">
        <listOfReactants>
          <speciesReference species="M_C05557__extr" stoichiometry="1" constant="true"/>
        </listOfReactants>
      </reaction>
      <reaction metaid="meta_R_R04173__plst" id="R_R04173__plst" name="O-Phospho-L-serine+2-Oxoglutarate&lt;=&gt;3-Phosphonooxypyruvate+L-Glutamate" reversible="true" fast="false" fbc:lowerFluxBound="cobra_default_lb" fbc:upperFluxBound="cobra_default_ub">
        <annotation>
          <rdf:RDF xmlns:rdf="http://www.w3.org/1999/02/22-rdf-syntax-ns#" xmlns:dcterms="http://purl.org/dc/terms/" xmlns:vCard="http://www.w3.org/2001/vcard-rdf/3.0#" xmlns:vCard4="http://www.w3.org/2006/vcard/ns#" xmlns:bqbiol="http://biomodels.net/biology-qualifiers/" xmlns:bqmodel="http://biomodels.net/model-qualifiers/">
            <rdf:Description rdf:about="#meta_R_R04173__plst">
              <bqbiol:is>
                <rdf:Bag>
                  <rdf:li rdf:resource="https://identifiers.org/kegg.reaction/R04173"/>
                  <rdf:li rdf:resource="https://identifiers.org/ec-code/2.6.1.52"/>
                </rdf:Bag>
              </bqbiol:is>
            </rdf:Description>
          </rdf:RDF>
        </annotation>
        <listOfReactants>
          <speciesReference species="M_C00026__plst" stoichiometry="1" constant="true"/>
          <speciesReference species="M_C01005__plst" stoichiometry="1" constant="true"/>
        </listOfReactants>
        <listOfProducts>
          <speciesReference species="M_C00025__plst" stoichiometry="1" constant="true"/>
          <speciesReference species="M_C03232__plst" stoichiometry="1" constant="true"/>
        </listOfProducts>
        <fbc:geneProductAssociation>
          <fbc:or>
            <fbc:geneProductRef fbc:geneProduct="G_XP_023929278"/>
            <fbc:geneProductRef fbc:geneProduct="G_XP_023904407"/>
            <fbc:geneProductRef fbc:geneProduct="G_XP_023909692"/>
            <fbc:geneProductRef fbc:geneProduct="G_XP_023909693"/>
          </fbc:or>
        </fbc:geneProductAssociation>
      </reaction>
      <reaction metaid="meta_R_R07506__e_r_" id="R_R07506__e_r_" name="5,7,24(28)-Ergostatrienol+[ReducedNADPH---hemoproteinreductase]+Oxygen=&gt;Ergosta-5,7,22,24(28)-tetraen-3beta-ol+[OxidizedNADPH---hemoproteinreductase]++2H2O" reversible="false" fast="false" fbc:lowerFluxBound="cobra_0_bound" fbc:upperFluxBound="cobra_default_ub">
        <annotation>
          <rdf:RDF xmlns:rdf="http://www.w3.org/1999/02/22-rdf-syntax-ns#" xmlns:dcterms="http://purl.org/dc/terms/" xmlns:vCard="http://www.w3.org/2001/vcard-rdf/3.0#" xmlns:vCard4="http://www.w3.org/2006/vcard/ns#" xmlns:bqbiol="http://biomodels.net/biology-qualifiers/" xmlns:bqmodel="http://biomodels.net/model-qualifiers/">
            <rdf:Description rdf:about="#meta_R_R07506__e_r_">
              <bqbiol:is>
                <rdf:Bag>
                  <rdf:li rdf:resource="https://identifiers.org/kegg.reaction/R07506"/>
                  <rdf:li rdf:resource="https://identifiers.org/ec-code/1.14.19.41"/>
                </rdf:Bag>
              </bqbiol:is>
            </rdf:Description>
          </rdf:RDF>
        </annotation>
        <listOfReactants>
          <speciesReference species="M_C00005__e_r_" stoichiometry="1" constant="true"/>
          <speciesReference species="M_C00007__e_r_" stoichiometry="1" constant="true"/>
          <speciesReference species="M_C00080__e_r_" stoichiometry="1" constant="true"/>
          <speciesReference species="M_C15778__e_r_" stoichiometry="1" constant="true"/>
        </listOfReactants>
        <listOfProducts>
          <speciesReference species="M_C00006__e_r_" stoichiometry="1" constant="true"/>
          <speciesReference species="M_C00001__e_r_" stoichiometry="2" constant="true"/>
          <speciesReference species="M_C05440__e_r_" stoichiometry="1" constant="true"/>
        </listOfProducts>
        <fbc:geneProductAssociation>
          <fbc:or>
            <fbc:geneProductRef fbc:geneProduct="G_XP_023925600"/>
            <fbc:geneProductRef fbc:geneProduct="G_XP_023892259"/>
            <fbc:geneProductRef fbc:geneProduct="G_XP_023925599"/>
          </fbc:or>
        </fbc:geneProductAssociation>
      </reaction>
      <reaction metaid="meta_R_R08280__plst" id="R_R08280__plst" name="Aldophosphamide+Glutathione&lt;=&gt;4-Glutathionylcyclophosphamide+H2O" reversible="true" fast="false" fbc:lowerFluxBound="cobra_default_lb" fbc:upperFluxBound="cobra_default_ub">
        <annotation>
          <rdf:RDF xmlns:rdf="http://www.w3.org/1999/02/22-rdf-syntax-ns#" xmlns:dcterms="http://purl.org/dc/terms/" xmlns:vCard="http://www.w3.org/2001/vcard-rdf/3.0#" xmlns:vCard4="http://www.w3.org/2006/vcard/ns#" xmlns:bqbiol="http://biomodels.net/biology-qualifiers/" xmlns:bqmodel="http://biomodels.net/model-qualifiers/">
            <rdf:Description rdf:about="#meta_R_R08280__plst">
              <bqbiol:is>
                <rdf:Bag>
                  <rdf:li rdf:resource="https://identifiers.org/kegg.reaction/R08280"/>
                  <rdf:li rdf:resource="https://identifiers.org/ec-code/2.5.1.18"/>
                </rdf:Bag>
              </bqbiol:is>
            </rdf:Description>
          </rdf:RDF>
        </annotation>
        <listOfReactants>
          <speciesReference species="M_C07645__plst" stoichiometry="1" constant="true"/>
          <speciesReference species="M_C00051__plst" stoichiometry="1" constant="true"/>
        </listOfReactants>
        <listOfProducts>
          <speciesReference species="M_C11583__plst" stoichiometry="1" constant="true"/>
          <speciesReference species="M_C00001__plst" stoichiometry="1" constant="true"/>
        </listOfProducts>
        <fbc:geneProductAssociation>
          <fbc:or>
            <fbc:geneProductRef fbc:geneProduct="G_XP_023902328"/>
            <fbc:geneProductRef fbc:geneProduct="G_XP_023883696"/>
            <fbc:geneProductRef fbc:geneProduct="G_XP_023902015"/>
            <fbc:geneProductRef fbc:geneProduct="G_XP_023893299"/>
            <fbc:geneProductRef fbc:geneProduct="G_XP_023892766"/>
            <fbc:geneProductRef fbc:geneProduct="G_XP_023890938"/>
            <fbc:geneProductRef fbc:geneProduct="G_XP_023928717"/>
            <fbc:geneProductRef fbc:geneProduct="G_XP_023922109"/>
            <fbc:geneProductRef fbc:geneProduct="G_XP_023912850"/>
            <fbc:geneProductRef fbc:geneProduct="G_XP_023921786"/>
            <fbc:geneProductRef fbc:geneProduct="G_XP_023924305"/>
            <fbc:geneProductRef fbc:geneProduct="G_XP_023928716"/>
            <fbc:geneProductRef fbc:geneProduct="G_XP_023904005"/>
            <fbc:geneProductRef fbc:geneProduct="G_XP_023887383"/>
            <fbc:geneProductRef fbc:geneProduct="G_XP_023873999"/>
            <fbc:geneProductRef fbc:geneProduct="G_XP_023929342"/>
            <fbc:geneProductRef fbc:geneProduct="G_XP_023904009"/>
            <fbc:geneProductRef fbc:geneProduct="G_XP_023908839"/>
            <fbc:geneProductRef fbc:geneProduct="G_XP_023887374"/>
            <fbc:geneProductRef fbc:geneProduct="G_XP_023909451"/>
            <fbc:geneProductRef fbc:geneProduct="G_XP_023904004"/>
            <fbc:geneProductRef fbc:geneProduct="G_XP_023885073"/>
            <fbc:geneProductRef fbc:geneProduct="G_XP_023927089"/>
            <fbc:geneProductRef fbc:geneProduct="G_XP_023884868"/>
            <fbc:geneProductRef fbc:geneProduct="G_XP_023893255"/>
            <fbc:geneProductRef fbc:geneProduct="G_XP_023872213"/>
            <fbc:geneProductRef fbc:geneProduct="G_XP_023893302"/>
            <fbc:geneProductRef fbc:geneProduct="G_XP_023923185"/>
            <fbc:geneProductRef fbc:geneProduct="G_XP_023892782"/>
            <fbc:geneProductRef fbc:geneProduct="G_XP_023908763"/>
            <fbc:geneProductRef fbc:geneProduct="G_XP_023878657"/>
            <fbc:geneProductRef fbc:geneProduct="G_XP_023927083"/>
            <fbc:geneProductRef fbc:geneProduct="G_XP_023883034"/>
            <fbc:geneProductRef fbc:geneProduct="G_XP_023893297"/>
            <fbc:geneProductRef fbc:geneProduct="G_XP_023887157"/>
            <fbc:geneProductRef fbc:geneProduct="G_XP_023920056"/>
            <fbc:geneProductRef fbc:geneProduct="G_XP_023922110"/>
            <fbc:geneProductRef fbc:geneProduct="G_XP_023893301"/>
            <fbc:geneProductRef fbc:geneProduct="G_XP_023904541"/>
            <fbc:geneProductRef fbc:geneProduct="G_XP_023895132"/>
            <fbc:geneProductRef fbc:geneProduct="G_XP_023872281"/>
            <fbc:geneProductRef fbc:geneProduct="G_XP_023922101"/>
            <fbc:geneProductRef fbc:geneProduct="G_XP_023896283"/>
            <fbc:geneProductRef fbc:geneProduct="G_XP_023902116"/>
            <fbc:geneProductRef fbc:geneProduct="G_XP_023879138"/>
            <fbc:geneProductRef fbc:geneProduct="G_XP_023882099"/>
            <fbc:geneProductRef fbc:geneProduct="G_XP_023925317"/>
            <fbc:geneProductRef fbc:geneProduct="G_XP_023920069"/>
            <fbc:geneProductRef fbc:geneProduct="G_XP_023892783"/>
            <fbc:geneProductRef fbc:geneProduct="G_XP_023887380"/>
            <fbc:geneProductRef fbc:geneProduct="G_XP_023882333"/>
            <fbc:geneProductRef fbc:geneProduct="G_XP_023916317"/>
            <fbc:geneProductRef fbc:geneProduct="G_XP_023887056"/>
            <fbc:geneProductRef fbc:geneProduct="G_XP_023902017"/>
            <fbc:geneProductRef fbc:geneProduct="G_XP_023899123"/>
            <fbc:geneProductRef fbc:geneProduct="G_XP_023909439"/>
            <fbc:geneProductRef fbc:geneProduct="G_XP_023921359"/>
            <fbc:geneProductRef fbc:geneProduct="G_XP_023871676"/>
            <fbc:geneProductRef fbc:geneProduct="G_XP_023879145"/>
            <fbc:geneProductRef fbc:geneProduct="G_XP_023884869"/>
            <fbc:geneProductRef fbc:geneProduct="G_XP_023883702"/>
            <fbc:geneProductRef fbc:geneProduct="G_XP_023903156"/>
            <fbc:geneProductRef fbc:geneProduct="G_XP_023887378"/>
            <fbc:geneProductRef fbc:geneProduct="G_XP_023896941"/>
            <fbc:geneProductRef fbc:geneProduct="G_XP_023928012"/>
            <fbc:geneProductRef fbc:geneProduct="G_XP_023889735"/>
            <fbc:geneProductRef fbc:geneProduct="G_XP_023902016"/>
            <fbc:geneProductRef fbc:geneProduct="G_XP_023871668"/>
            <fbc:geneProductRef fbc:geneProduct="G_XP_023871662"/>
            <fbc:geneProductRef fbc:geneProduct="G_XP_023883710"/>
            <fbc:geneProductRef fbc:geneProduct="G_XP_023909995"/>
            <fbc:geneProductRef fbc:geneProduct="G_XP_023920070"/>
            <fbc:geneProductRef fbc:geneProduct="G_XP_023888034"/>
            <fbc:geneProductRef fbc:geneProduct="G_XP_023871674"/>
            <fbc:geneProductRef fbc:geneProduct="G_XP_023920078"/>
            <fbc:geneProductRef fbc:geneProduct="G_XP_023879150"/>
            <fbc:geneProductRef fbc:geneProduct="G_XP_023902018"/>
            <fbc:geneProductRef fbc:geneProduct="G_XP_023929343"/>
            <fbc:geneProductRef fbc:geneProduct="G_XP_023871675"/>
            <fbc:geneProductRef fbc:geneProduct="G_XP_023872403"/>
            <fbc:geneProductRef fbc:geneProduct="G_XP_023917102"/>
            <fbc:geneProductRef fbc:geneProduct="G_XP_023904008"/>
            <fbc:geneProductRef fbc:geneProduct="G_XP_023890138"/>
            <fbc:geneProductRef fbc:geneProduct="G_XP_023887401"/>
            <fbc:geneProductRef fbc:geneProduct="G_XP_023899098"/>
            <fbc:geneProductRef fbc:geneProduct="G_XP_023882451"/>
            <fbc:geneProductRef fbc:geneProduct="G_XP_023929340"/>
            <fbc:geneProductRef fbc:geneProduct="G_XP_023928693"/>
            <fbc:geneProductRef fbc:geneProduct="G_XP_023904007"/>
            <fbc:geneProductRef fbc:geneProduct="G_XP_023920047"/>
            <fbc:geneProductRef fbc:geneProduct="G_XP_023927087"/>
            <fbc:geneProductRef fbc:geneProduct="G_XP_023909438"/>
            <fbc:geneProductRef fbc:geneProduct="G_XP_023909544"/>
            <fbc:geneProductRef fbc:geneProduct="G_XP_023928718"/>
            <fbc:geneProductRef fbc:geneProduct="G_XP_023893300"/>
            <fbc:geneProductRef fbc:geneProduct="G_XP_023902019"/>
            <fbc:geneProductRef fbc:geneProduct="G_XP_023909444"/>
            <fbc:geneProductRef fbc:geneProduct="G_XP_023919982"/>
            <fbc:geneProductRef fbc:geneProduct="G_XP_023911519"/>
            <fbc:geneProductRef fbc:geneProduct="G_XP_023908774"/>
            <fbc:geneProductRef fbc:geneProduct="G_XP_023888033"/>
            <fbc:geneProductRef fbc:geneProduct="G_XP_023890203"/>
            <fbc:geneProductRef fbc:geneProduct="G_XP_023899088"/>
            <fbc:geneProductRef fbc:geneProduct="G_XP_023904006"/>
            <fbc:geneProductRef fbc:geneProduct="G_XP_023894471"/>
            <fbc:geneProductRef fbc:geneProduct="G_XP_023887377"/>
            <fbc:geneProductRef fbc:geneProduct="G_XP_023887387"/>
            <fbc:geneProductRef fbc:geneProduct="G_XP_023899682"/>
            <fbc:geneProductRef fbc:geneProduct="G_XP_023888035"/>
            <fbc:geneProductRef fbc:geneProduct="G_XP_023915333"/>
            <fbc:geneProductRef fbc:geneProduct="G_XP_023920013"/>
            <fbc:geneProductRef fbc:geneProduct="G_XP_023928011"/>
          </fbc:or>
        </fbc:geneProductAssociation>
      </reaction>
      <reaction metaid="meta_R_R10092__extr" id="R_R10092__extr" name="HCO3-+H+&lt;=&gt;CO2+H2O" reversible="true" fast="false" fbc:lowerFluxBound="cobra_default_lb" fbc:upperFluxBound="cobra_default_ub">
        <annotation>
          <rdf:RDF xmlns:rdf="http://www.w3.org/1999/02/22-rdf-syntax-ns#" xmlns:dcterms="http://purl.org/dc/terms/" xmlns:vCard="http://www.w3.org/2001/vcard-rdf/3.0#" xmlns:vCard4="http://www.w3.org/2006/vcard/ns#" xmlns:bqbiol="http://biomodels.net/biology-qualifiers/" xmlns:bqmodel="http://biomodels.net/model-qualifiers/">
            <rdf:Description rdf:about="#meta_R_R10092__extr">
              <bqbiol:is>
                <rdf:Bag>
                  <rdf:li rdf:resource="https://identifiers.org/kegg.reaction/R10092"/>
                  <rdf:li rdf:resource="https://identifiers.org/ec-code/4.2.1.1"/>
                </rdf:Bag>
              </bqbiol:is>
            </rdf:Description>
          </rdf:RDF>
        </annotation>
        <listOfReactants>
          <speciesReference species="M_C00080__extr" stoichiometry="1" constant="true"/>
          <speciesReference species="M_C00288__extr" stoichiometry="1" constant="true"/>
        </listOfReactants>
        <listOfProducts>
          <speciesReference species="M_C00011__extr" stoichiometry="1" constant="true"/>
          <speciesReference species="M_C00001__extr" stoichiometry="1" constant="true"/>
        </listOfProducts>
        <fbc:geneProductAssociation>
          <fbc:or>
            <fbc:geneProductRef fbc:geneProduct="G_XP_023882115"/>
            <fbc:geneProductRef fbc:geneProduct="G_XP_023907601"/>
            <fbc:geneProductRef fbc:geneProduct="G_XP_023882127"/>
            <fbc:geneProductRef fbc:geneProduct="G_XP_023898686"/>
            <fbc:geneProductRef fbc:geneProduct="G_XP_023882107"/>
            <fbc:geneProductRef fbc:geneProduct="G_XP_023914840"/>
            <fbc:geneProductRef fbc:geneProduct="G_XP_023914838"/>
            <fbc:geneProductRef fbc:geneProduct="G_XP_023907604"/>
            <fbc:geneProductRef fbc:geneProduct="G_XP_023917146"/>
            <fbc:geneProductRef fbc:geneProduct="G_XP_023879949"/>
            <fbc:geneProductRef fbc:geneProduct="G_XP_023888969"/>
            <fbc:geneProductRef fbc:geneProduct="G_XP_023879948"/>
            <fbc:geneProductRef fbc:geneProduct="G_XP_023872531"/>
            <fbc:geneProductRef fbc:geneProduct="G_XP_023914841"/>
            <fbc:geneProductRef fbc:geneProduct="G_XP_023879950"/>
            <fbc:geneProductRef fbc:geneProduct="G_XP_023914839"/>
            <fbc:geneProductRef fbc:geneProduct="G_XP_023882106"/>
            <fbc:geneProductRef fbc:geneProduct="G_XP_023918925"/>
            <fbc:geneProductRef fbc:geneProduct="G_XP_023898685"/>
            <fbc:geneProductRef fbc:geneProduct="G_XP_023872532"/>
            <fbc:geneProductRef fbc:geneProduct="G_XP_023872533"/>
            <fbc:geneProductRef fbc:geneProduct="G_XP_023910373"/>
            <fbc:geneProductRef fbc:geneProduct="G_XP_023910380"/>
            <fbc:geneProductRef fbc:geneProduct="G_XP_023917140"/>
            <fbc:geneProductRef fbc:geneProduct="G_XP_023902994"/>
            <fbc:geneProductRef fbc:geneProduct="G_XP_023882129"/>
            <fbc:geneProductRef fbc:geneProduct="G_XP_023921880"/>
            <fbc:geneProductRef fbc:geneProduct="G_XP_023886236"/>
            <fbc:geneProductRef fbc:geneProduct="G_XP_023911313"/>
            <fbc:geneProductRef fbc:geneProduct="G_XP_023907602"/>
          </fbc:or>
        </fbc:geneProductAssociation>
      </reaction>
      <reaction metaid="meta_R_R03352__mito" id="R_R03352__mito" name="3-Hydroxy-2-methylpropanoyl-CoA+H2O=&gt;3-Hydroxy-2-methylpropanoate+CoA" reversible="false" fast="false" fbc:lowerFluxBound="cobra_0_bound" fbc:upperFluxBound="cobra_default_ub">
        <annotation>
          <rdf:RDF xmlns:rdf="http://www.w3.org/1999/02/22-rdf-syntax-ns#" xmlns:dcterms="http://purl.org/dc/terms/" xmlns:vCard="http://www.w3.org/2001/vcard-rdf/3.0#" xmlns:vCard4="http://www.w3.org/2006/vcard/ns#" xmlns:bqbiol="http://biomodels.net/biology-qualifiers/" xmlns:bqmodel="http://biomodels.net/model-qualifiers/">
            <rdf:Description rdf:about="#meta_R_R03352__mito">
              <bqbiol:is>
                <rdf:Bag>
                  <rdf:li rdf:resource="https://identifiers.org/kegg.reaction/R03352"/>
                  <rdf:li rdf:resource="https://identifiers.org/ec-code/3.1.2.4"/>
                </rdf:Bag>
              </bqbiol:is>
            </rdf:Description>
          </rdf:RDF>
        </annotation>
        <listOfReactants>
          <speciesReference species="M_C00001__mito" stoichiometry="1" constant="true"/>
          <speciesReference species="M_C04047__mito" stoichiometry="1" constant="true"/>
        </listOfReactants>
        <listOfProducts>
          <speciesReference species="M_C01188__mito" stoichiometry="1" constant="true"/>
          <speciesReference species="M_C00010__mito" stoichiometry="1" constant="true"/>
        </listOfProducts>
        <fbc:geneProductAssociation>
          <fbc:or>
            <fbc:geneProductRef fbc:geneProduct="G_XP_023927353"/>
            <fbc:geneProductRef fbc:geneProduct="G_XP_023927351"/>
            <fbc:geneProductRef fbc:geneProduct="G_XP_023927357"/>
            <fbc:geneProductRef fbc:geneProduct="G_XP_023927358"/>
            <fbc:geneProductRef fbc:geneProduct="G_XP_023927352"/>
            <fbc:geneProductRef fbc:geneProduct="G_XP_023927345"/>
            <fbc:geneProductRef fbc:geneProduct="G_XP_023873016"/>
            <fbc:geneProductRef fbc:geneProduct="G_XP_023927346"/>
            <fbc:geneProductRef fbc:geneProduct="G_XP_023905879"/>
            <fbc:geneProductRef fbc:geneProduct="G_XP_023909850"/>
          </fbc:or>
        </fbc:geneProductAssociation>
      </reaction>
      <reaction metaid="meta_R_R01398__mito" id="R_R01398__mito" name="Carbamoylphosphate+L-Ornithine=&gt;Orthophosphate+L-Citrulline" reversible="false" fast="false" fbc:lowerFluxBound="cobra_0_bound" fbc:upperFluxBound="cobra_default_ub">
        <annotation>
          <rdf:RDF xmlns:rdf="http://www.w3.org/1999/02/22-rdf-syntax-ns#" xmlns:dcterms="http://purl.org/dc/terms/" xmlns:vCard="http://www.w3.org/2001/vcard-rdf/3.0#" xmlns:vCard4="http://www.w3.org/2006/vcard/ns#" xmlns:bqbiol="http://biomodels.net/biology-qualifiers/" xmlns:bqmodel="http://biomodels.net/model-qualifiers/">
            <rdf:Description rdf:about="#meta_R_R01398__mito">
              <bqbiol:is>
                <rdf:Bag>
                  <rdf:li rdf:resource="https://identifiers.org/kegg.reaction/R01398"/>
                  <rdf:li rdf:resource="https://identifiers.org/ec-code/2.1.3.3"/>
                </rdf:Bag>
              </bqbiol:is>
            </rdf:Description>
          </rdf:RDF>
        </annotation>
        <listOfReactants>
          <speciesReference species="M_C00077__mito" stoichiometry="1" constant="true"/>
          <speciesReference species="M_C00169__mito" stoichiometry="1" constant="true"/>
        </listOfReactants>
        <listOfProducts>
          <speciesReference species="M_C00327__mito" stoichiometry="1" constant="true"/>
          <speciesReference species="M_C00009__mito" stoichiometry="1" constant="true"/>
        </listOfProducts>
        <fbc:geneProductAssociation>
          <fbc:or>
            <fbc:geneProductRef fbc:geneProduct="G_XP_023925471"/>
            <fbc:geneProductRef fbc:geneProduct="G_XP_023899199"/>
            <fbc:geneProductRef fbc:geneProduct="G_XP_023872769"/>
            <fbc:geneProductRef fbc:geneProduct="G_XP_023917033"/>
          </fbc:or>
        </fbc:geneProductAssociation>
      </reaction>
      <reaction id="R_TO1000220_PLAS__plas" name="1.0Riboflavin(extr)+1.0H+(extr)=&gt;1.0Riboflavin(cyto)+1.0H+(cyto)" reversible="false" fast="false" fbc:lowerFluxBound="cobra_0_bound" fbc:upperFluxBound="cobra_default_ub">
        <listOfReactants>
          <speciesReference species="M_C00255__extr" stoichiometry="1" constant="true"/>
          <speciesReference species="M_C00080__extr" stoichiometry="1" constant="true"/>
        </listOfReactants>
        <listOfProducts>
          <speciesReference species="M_C00255__cyto" stoichiometry="1" constant="true"/>
          <speciesReference species="M_C00080__cyto" stoichiometry="1" constant="true"/>
        </listOfProducts>
        <fbc:geneProductAssociation>
          <fbc:geneProductRef fbc:geneProduct="G_XP_023872305"/>
        </fbc:geneProductAssociation>
      </reaction>
      <reaction metaid="meta_R_R00851__e_r_" id="R_R00851__e_r_" name="sn-Glycerol3-phosphate+Acyl-CoA=&gt;1-Acyl-sn-glycerol3-phosphate+CoA" reversible="false" fast="false" fbc:lowerFluxBound="cobra_0_bound" fbc:upperFluxBound="cobra_default_ub">
        <annotation>
          <rdf:RDF xmlns:rdf="http://www.w3.org/1999/02/22-rdf-syntax-ns#" xmlns:dcterms="http://purl.org/dc/terms/" xmlns:vCard="http://www.w3.org/2001/vcard-rdf/3.0#" xmlns:vCard4="http://www.w3.org/2006/vcard/ns#" xmlns:bqbiol="http://biomodels.net/biology-qualifiers/" xmlns:bqmodel="http://biomodels.net/model-qualifiers/">
            <rdf:Description rdf:about="#meta_R_R00851__e_r_">
              <bqbiol:is>
                <rdf:Bag>
                  <rdf:li rdf:resource="https://identifiers.org/kegg.reaction/R00851"/>
                  <rdf:li rdf:resource="https://identifiers.org/ec-code/2.3.1.15"/>
                </rdf:Bag>
              </bqbiol:is>
            </rdf:Description>
          </rdf:RDF>
        </annotation>
        <listOfReactants>
          <speciesReference species="M_C00093__e_r_" stoichiometry="1" constant="true"/>
          <speciesReference species="M_C00040__e_r_" stoichiometry="0.01" constant="true"/>
        </listOfReactants>
        <listOfProducts>
          <speciesReference species="M_C00681__e_r_" stoichiometry="0.01" constant="true"/>
          <speciesReference species="M_C00010__e_r_" stoichiometry="1" constant="true"/>
        </listOfProducts>
        <fbc:geneProductAssociation>
          <fbc:or>
            <fbc:geneProductRef fbc:geneProduct="G_XP_023870589"/>
            <fbc:geneProductRef fbc:geneProduct="G_XP_023914690"/>
            <fbc:geneProductRef fbc:geneProduct="G_XP_023898620"/>
            <fbc:geneProductRef fbc:geneProduct="G_XP_023870521"/>
            <fbc:geneProductRef fbc:geneProduct="G_XP_023928723"/>
            <fbc:geneProductRef fbc:geneProduct="G_XP_023923163"/>
            <fbc:geneProductRef fbc:geneProduct="G_XP_023912130"/>
            <fbc:geneProductRef fbc:geneProduct="G_XP_023916721"/>
            <fbc:geneProductRef fbc:geneProduct="G_XP_023916720"/>
            <fbc:geneProductRef fbc:geneProduct="G_XP_023900238"/>
            <fbc:geneProductRef fbc:geneProduct="G_XP_023916722"/>
            <fbc:geneProductRef fbc:geneProduct="G_XP_023877717"/>
            <fbc:geneProductRef fbc:geneProduct="G_XP_023902430"/>
            <fbc:geneProductRef fbc:geneProduct="G_XP_023919501"/>
            <fbc:geneProductRef fbc:geneProduct="G_XP_023927330"/>
            <fbc:geneProductRef fbc:geneProduct="G_XP_023881070"/>
            <fbc:geneProductRef fbc:geneProduct="G_XP_023900239"/>
          </fbc:or>
        </fbc:geneProductAssociation>
      </reaction>
      <reaction metaid="meta_R_R10724__cyto" id="R_R10724__cyto" name="2-Aminoethylphosphonate+2-Oxoglutarate+Oxygen=&gt;(2-Amino-1-hydroxyethyl)phosphonate+Succinate+CO2" reversible="false" fast="false" fbc:lowerFluxBound="cobra_0_bound" fbc:upperFluxBound="cobra_default_ub">
        <annotation>
          <rdf:RDF xmlns:rdf="http://www.w3.org/1999/02/22-rdf-syntax-ns#" xmlns:dcterms="http://purl.org/dc/terms/" xmlns:vCard="http://www.w3.org/2001/vcard-rdf/3.0#" xmlns:vCard4="http://www.w3.org/2006/vcard/ns#" xmlns:bqbiol="http://biomodels.net/biology-qualifiers/" xmlns:bqmodel="http://biomodels.net/model-qualifiers/">
            <rdf:Description rdf:about="#meta_R_R10724__cyto">
              <bqbiol:is>
                <rdf:Bag>
                  <rdf:li rdf:resource="https://identifiers.org/kegg.reaction/R10724"/>
                  <rdf:li rdf:resource="https://identifiers.org/ec-code/1.14.11.46"/>
                </rdf:Bag>
              </bqbiol:is>
            </rdf:Description>
          </rdf:RDF>
        </annotation>
        <listOfReactants>
          <speciesReference species="M_C00026__cyto" stoichiometry="1" constant="true"/>
          <speciesReference species="M_C00007__cyto" stoichiometry="1" constant="true"/>
          <speciesReference species="M_C03557__cyto" stoichiometry="1" constant="true"/>
        </listOfReactants>
        <listOfProducts>
          <speciesReference species="M_C00042__cyto" stoichiometry="1" constant="true"/>
          <speciesReference species="M_C05678__cyto" stoichiometry="1" constant="true"/>
          <speciesReference species="M_C00011__cyto" stoichiometry="1" constant="true"/>
        </listOfProducts>
        <fbc:geneProductAssociation>
          <fbc:or>
            <fbc:geneProductRef fbc:geneProduct="G_XP_023897635"/>
            <fbc:geneProductRef fbc:geneProduct="G_XP_023870772"/>
            <fbc:geneProductRef fbc:geneProduct="G_XP_023919670"/>
          </fbc:or>
        </fbc:geneProductAssociation>
      </reaction>
      <reaction metaid="meta_R_R06466__cyto" id="R_R06466__cyto" name="(S)-2,3-Epoxysqualene=&gt;Lupeol" reversible="false" fast="false" fbc:lowerFluxBound="cobra_0_bound" fbc:upperFluxBound="cobra_default_ub">
        <annotation>
          <rdf:RDF xmlns:rdf="http://www.w3.org/1999/02/22-rdf-syntax-ns#" xmlns:dcterms="http://purl.org/dc/terms/" xmlns:vCard="http://www.w3.org/2001/vcard-rdf/3.0#" xmlns:vCard4="http://www.w3.org/2006/vcard/ns#" xmlns:bqbiol="http://biomodels.net/biology-qualifiers/" xmlns:bqmodel="http://biomodels.net/model-qualifiers/">
            <rdf:Description rdf:about="#meta_R_R06466__cyto">
              <bqbiol:is>
                <rdf:Bag>
                  <rdf:li rdf:resource="https://identifiers.org/kegg.reaction/R06466"/>
                  <rdf:li rdf:resource="https://identifiers.org/ec-code/5.4.99.41"/>
                </rdf:Bag>
              </bqbiol:is>
            </rdf:Description>
          </rdf:RDF>
        </annotation>
        <listOfReactants>
          <speciesReference species="M_C01054__cyto" stoichiometry="1" constant="true"/>
        </listOfReactants>
        <listOfProducts>
          <speciesReference species="M_C08628__cyto" stoichiometry="1" constant="true"/>
        </listOfProducts>
        <fbc:geneProductAssociation>
          <fbc:geneProductRef fbc:geneProduct="G_XP_023874150"/>
        </fbc:geneProductAssociation>
      </reaction>
      <reaction metaid="meta_R_R03657__cyto" id="R_R03657__cyto" name="ATP+L-Leucine+tRNA(Leu)=&gt;AMP+Diphosphate+L-Leucyl-tRNA" reversible="false" fast="false" fbc:lowerFluxBound="cobra_0_bound" fbc:upperFluxBound="cobra_default_ub">
        <annotation>
          <rdf:RDF xmlns:rdf="http://www.w3.org/1999/02/22-rdf-syntax-ns#" xmlns:dcterms="http://purl.org/dc/terms/" xmlns:vCard="http://www.w3.org/2001/vcard-rdf/3.0#" xmlns:vCard4="http://www.w3.org/2006/vcard/ns#" xmlns:bqbiol="http://biomodels.net/biology-qualifiers/" xmlns:bqmodel="http://biomodels.net/model-qualifiers/">
            <rdf:Description rdf:about="#meta_R_R03657__cyto">
              <bqbiol:is>
                <rdf:Bag>
                  <rdf:li rdf:resource="https://identifiers.org/kegg.reaction/R03657"/>
                  <rdf:li rdf:resource="https://identifiers.org/ec-code/6.1.1.4"/>
                </rdf:Bag>
              </bqbiol:is>
            </rdf:Description>
          </rdf:RDF>
        </annotation>
        <listOfReactants>
          <speciesReference species="M_C00123__cyto" stoichiometry="1" constant="true"/>
          <speciesReference species="M_C00002__cyto" stoichiometry="1" constant="true"/>
          <speciesReference species="M_C01645__cyto" stoichiometry="1" constant="true"/>
        </listOfReactants>
        <listOfProducts>
          <speciesReference species="M_C00020__cyto" stoichiometry="1" constant="true"/>
          <speciesReference species="M_C02047__cyto" stoichiometry="1" constant="true"/>
          <speciesReference species="M_C00013__cyto" stoichiometry="1" constant="true"/>
        </listOfProducts>
        <fbc:geneProductAssociation>
          <fbc:or>
            <fbc:geneProductRef fbc:geneProduct="G_XP_023891993"/>
            <fbc:geneProductRef fbc:geneProduct="G_XP_023885807"/>
            <fbc:geneProductRef fbc:geneProduct="G_XP_023902970"/>
            <fbc:geneProductRef fbc:geneProduct="G_XP_023891988"/>
          </fbc:or>
        </fbc:geneProductAssociation>
      </reaction>
      <reaction id="R_TI2003972_PLAS__plas" name="1.0H+(extr)+1.0PenicillinN(cyto)=&gt;1.0PenicillinN(extr)+1.0H+(cyto)" reversible="false" fast="false" fbc:lowerFluxBound="cobra_0_bound" fbc:upperFluxBound="cobra_default_ub">
        <listOfReactants>
          <speciesReference species="M_C00080__extr" stoichiometry="1" constant="true"/>
          <speciesReference species="M_C06564__cyto" stoichiometry="1" constant="true"/>
        </listOfReactants>
        <listOfProducts>
          <speciesReference species="M_C06564__extr" stoichiometry="1" constant="true"/>
          <speciesReference species="M_C00080__cyto" stoichiometry="1" constant="true"/>
        </listOfProducts>
        <fbc:geneProductAssociation>
          <fbc:or>
            <fbc:geneProductRef fbc:geneProduct="G_XP_023906441"/>
            <fbc:geneProductRef fbc:geneProduct="G_XP_023882621"/>
            <fbc:geneProductRef fbc:geneProduct="G_XP_023882621"/>
            <fbc:geneProductRef fbc:geneProduct="G_XP_023901627"/>
            <fbc:geneProductRef fbc:geneProduct="G_XP_023878817"/>
            <fbc:geneProductRef fbc:geneProduct="G_XP_023914423"/>
            <fbc:geneProductRef fbc:geneProduct="G_XP_023928925"/>
            <fbc:geneProductRef fbc:geneProduct="G_XP_023928925"/>
            <fbc:geneProductRef fbc:geneProduct="G_XP_023928925"/>
            <fbc:geneProductRef fbc:geneProduct="G_XP_023928925"/>
            <fbc:geneProductRef fbc:geneProduct="G_XP_023928925"/>
            <fbc:geneProductRef fbc:geneProduct="G_XP_023880391"/>
            <fbc:geneProductRef fbc:geneProduct="G_XP_023909835"/>
            <fbc:geneProductRef fbc:geneProduct="G_XP_023871866"/>
            <fbc:geneProductRef fbc:geneProduct="G_XP_023910377"/>
            <fbc:geneProductRef fbc:geneProduct="G_XP_023871038"/>
            <fbc:geneProductRef fbc:geneProduct="G_XP_023871038"/>
            <fbc:geneProductRef fbc:geneProduct="G_XP_023901735"/>
            <fbc:geneProductRef fbc:geneProduct="G_XP_023889140"/>
            <fbc:geneProductRef fbc:geneProduct="G_XP_023917613"/>
            <fbc:geneProductRef fbc:geneProduct="G_XP_023909771"/>
            <fbc:geneProductRef fbc:geneProduct="G_XP_023909771"/>
            <fbc:geneProductRef fbc:geneProduct="G_XP_023909771"/>
            <fbc:geneProductRef fbc:geneProduct="G_XP_023909771"/>
            <fbc:geneProductRef fbc:geneProduct="G_XP_023909771"/>
            <fbc:geneProductRef fbc:geneProduct="G_XP_023901824"/>
            <fbc:geneProductRef fbc:geneProduct="G_XP_023901824"/>
          </fbc:or>
        </fbc:geneProductAssociation>
      </reaction>
      <reaction metaid="meta_R_R09448__e_r_" id="R_R09448__e_r_" name="16-Hydroxypalmitate+NADP+=&gt;16-Oxopalmitate+NADPH+H+" reversible="false" fast="false" fbc:lowerFluxBound="cobra_0_bound" fbc:upperFluxBound="cobra_default_ub">
        <annotation>
          <rdf:RDF xmlns:rdf="http://www.w3.org/1999/02/22-rdf-syntax-ns#" xmlns:dcterms="http://purl.org/dc/terms/" xmlns:vCard="http://www.w3.org/2001/vcard-rdf/3.0#" xmlns:vCard4="http://www.w3.org/2006/vcard/ns#" xmlns:bqbiol="http://biomodels.net/biology-qualifiers/" xmlns:bqmodel="http://biomodels.net/model-qualifiers/">
            <rdf:Description rdf:about="#meta_R_R09448__e_r_">
              <bqbiol:is>
                <rdf:Bag>
                  <rdf:li rdf:resource="https://identifiers.org/kegg.reaction/R09448"/>
                </rdf:Bag>
              </bqbiol:is>
            </rdf:Description>
          </rdf:RDF>
        </annotation>
        <listOfReactants>
          <speciesReference species="M_C00006__e_r_" stoichiometry="1" constant="true"/>
          <speciesReference species="M_C18218__e_r_" stoichiometry="1" constant="true"/>
        </listOfReactants>
        <listOfProducts>
          <speciesReference species="M_C19614__e_r_" stoichiometry="1" constant="true"/>
          <speciesReference species="M_C00005__e_r_" stoichiometry="1" constant="true"/>
          <speciesReference species="M_C00080__e_r_" stoichiometry="1" constant="true"/>
        </listOfProducts>
        <fbc:geneProductAssociation>
          <fbc:or>
            <fbc:geneProductRef fbc:geneProduct="G_XP_023891809"/>
            <fbc:geneProductRef fbc:geneProduct="G_XP_023925815"/>
            <fbc:geneProductRef fbc:geneProduct="G_XP_023925830"/>
            <fbc:geneProductRef fbc:geneProduct="G_XP_023927472"/>
            <fbc:geneProductRef fbc:geneProduct="G_XP_023929335"/>
          </fbc:or>
        </fbc:geneProductAssociation>
      </reaction>
      <reaction metaid="meta_R_R02295__cyto" id="R_R02295__cyto" name="NicotinateD-ribonucleoside+Orthophosphate&lt;=&gt;Nicotinate+alpha-D-Ribose1-phosphate+H+" reversible="true" fast="false" fbc:lowerFluxBound="cobra_default_lb" fbc:upperFluxBound="cobra_default_ub">
        <annotation>
          <rdf:RDF xmlns:rdf="http://www.w3.org/1999/02/22-rdf-syntax-ns#" xmlns:dcterms="http://purl.org/dc/terms/" xmlns:vCard="http://www.w3.org/2001/vcard-rdf/3.0#" xmlns:vCard4="http://www.w3.org/2006/vcard/ns#" xmlns:bqbiol="http://biomodels.net/biology-qualifiers/" xmlns:bqmodel="http://biomodels.net/model-qualifiers/">
            <rdf:Description rdf:about="#meta_R_R02295__cyto">
              <bqbiol:is>
                <rdf:Bag>
                  <rdf:li rdf:resource="https://identifiers.org/kegg.reaction/R02295"/>
                  <rdf:li rdf:resource="https://identifiers.org/ec-code/2.4.2.1"/>
                </rdf:Bag>
              </bqbiol:is>
            </rdf:Description>
          </rdf:RDF>
        </annotation>
        <listOfReactants>
          <speciesReference species="M_C05841__cyto" stoichiometry="1" constant="true"/>
          <speciesReference species="M_C00009__cyto" stoichiometry="1" constant="true"/>
        </listOfReactants>
        <listOfProducts>
          <speciesReference species="M_C00620__cyto" stoichiometry="1" constant="true"/>
          <speciesReference species="M_C00253__cyto" stoichiometry="1" constant="true"/>
          <speciesReference species="M_C00080__cyto" stoichiometry="1" constant="true"/>
        </listOfProducts>
        <fbc:geneProductAssociation>
          <fbc:geneProductRef fbc:geneProduct="G_XP_023889137"/>
        </fbc:geneProductAssociation>
      </reaction>
      <reaction metaid="meta_R_R03652__cyto" id="R_R03652__cyto" name="ATP+L-Glutamine+tRNA(Gln)=&gt;AMP+Diphosphate+Glutaminyl-tRNA" reversible="false" fast="false" fbc:lowerFluxBound="cobra_0_bound" fbc:upperFluxBound="cobra_default_ub">
        <annotation>
          <rdf:RDF xmlns:rdf="http://www.w3.org/1999/02/22-rdf-syntax-ns#" xmlns:dcterms="http://purl.org/dc/terms/" xmlns:vCard="http://www.w3.org/2001/vcard-rdf/3.0#" xmlns:vCard4="http://www.w3.org/2006/vcard/ns#" xmlns:bqbiol="http://biomodels.net/biology-qualifiers/" xmlns:bqmodel="http://biomodels.net/model-qualifiers/">
            <rdf:Description rdf:about="#meta_R_R03652__cyto">
              <bqbiol:is>
                <rdf:Bag>
                  <rdf:li rdf:resource="https://identifiers.org/kegg.reaction/R03652"/>
                  <rdf:li rdf:resource="https://identifiers.org/ec-code/6.1.1.18"/>
                </rdf:Bag>
              </bqbiol:is>
            </rdf:Description>
          </rdf:RDF>
        </annotation>
        <listOfReactants>
          <speciesReference species="M_C01640__cyto" stoichiometry="1" constant="true"/>
          <speciesReference species="M_C00002__cyto" stoichiometry="1" constant="true"/>
          <speciesReference species="M_C00064__cyto" stoichiometry="1" constant="true"/>
        </listOfReactants>
        <listOfProducts>
          <speciesReference species="M_C02282__cyto" stoichiometry="1" constant="true"/>
          <speciesReference species="M_C00020__cyto" stoichiometry="1" constant="true"/>
          <speciesReference species="M_C00013__cyto" stoichiometry="1" constant="true"/>
        </listOfProducts>
        <fbc:geneProductAssociation>
          <fbc:or>
            <fbc:geneProductRef fbc:geneProduct="G_XP_023925404"/>
            <fbc:geneProductRef fbc:geneProduct="G_XP_023922605"/>
            <fbc:geneProductRef fbc:geneProduct="G_XP_023880818"/>
            <fbc:geneProductRef fbc:geneProduct="G_XP_023929641"/>
          </fbc:or>
        </fbc:geneProductAssociation>
      </reaction>
      <reaction metaid="meta_R_R07447__e_r_" id="R_R07447__e_r_" name="22alpha-Hydroxy-campest-4-en-3-one+NADPH+H+=&gt;22alpha-Hydroxy-5alpha-campestan-3-one+NADP+" reversible="false" fast="false" fbc:lowerFluxBound="cobra_0_bound" fbc:upperFluxBound="cobra_default_ub">
        <annotation>
          <rdf:RDF xmlns:rdf="http://www.w3.org/1999/02/22-rdf-syntax-ns#" xmlns:dcterms="http://purl.org/dc/terms/" xmlns:vCard="http://www.w3.org/2001/vcard-rdf/3.0#" xmlns:vCard4="http://www.w3.org/2006/vcard/ns#" xmlns:bqbiol="http://biomodels.net/biology-qualifiers/" xmlns:bqmodel="http://biomodels.net/model-qualifiers/">
            <rdf:Description rdf:about="#meta_R_R07447__e_r_">
              <bqbiol:is>
                <rdf:Bag>
                  <rdf:li rdf:resource="https://identifiers.org/kegg.reaction/R07447"/>
                  <rdf:li rdf:resource="https://identifiers.org/ec-code/1.3.1.22"/>
                </rdf:Bag>
              </bqbiol:is>
            </rdf:Description>
          </rdf:RDF>
        </annotation>
        <listOfReactants>
          <speciesReference species="M_C00005__e_r_" stoichiometry="1" constant="true"/>
          <speciesReference species="M_C00080__e_r_" stoichiometry="1" constant="true"/>
          <speciesReference species="M_C15796__e_r_" stoichiometry="1" constant="true"/>
        </listOfReactants>
        <listOfProducts>
          <speciesReference species="M_C00006__e_r_" stoichiometry="1" constant="true"/>
          <speciesReference species="M_C15797__e_r_" stoichiometry="1" constant="true"/>
        </listOfProducts>
        <fbc:geneProductAssociation>
          <fbc:geneProductRef fbc:geneProduct="G_XP_023894923"/>
        </fbc:geneProductAssociation>
      </reaction>
      <reaction metaid="meta_R_R12403__e_r_" id="R_R12403__e_r_" name="4alpha-Methylzymosterol+6Ferrocytochromeb5+3Oxygen+6H+=&gt;4alpha-Carboxy-5alpha-cholesta-8,24-dien-3beta-ol+6Ferricytochromeb5+4H2O" reversible="false" fast="false" fbc:lowerFluxBound="cobra_0_bound" fbc:upperFluxBound="cobra_default_ub">
        <annotation>
          <rdf:RDF xmlns:rdf="http://www.w3.org/1999/02/22-rdf-syntax-ns#" xmlns:dcterms="http://purl.org/dc/terms/" xmlns:vCard="http://www.w3.org/2001/vcard-rdf/3.0#" xmlns:vCard4="http://www.w3.org/2006/vcard/ns#" xmlns:bqbiol="http://biomodels.net/biology-qualifiers/" xmlns:bqmodel="http://biomodels.net/model-qualifiers/">
            <rdf:Description rdf:about="#meta_R_R12403__e_r_">
              <bqbiol:is>
                <rdf:Bag>
                  <rdf:li rdf:resource="https://identifiers.org/kegg.reaction/R12403"/>
                  <rdf:li rdf:resource="https://identifiers.org/ec-code/1.14.18.9"/>
                </rdf:Bag>
              </bqbiol:is>
            </rdf:Description>
          </rdf:RDF>
        </annotation>
        <listOfReactants>
          <speciesReference species="M_C00007__e_r_" stoichiometry="3" constant="true"/>
          <speciesReference species="M_C05103__e_r_" stoichiometry="1" constant="true"/>
          <speciesReference species="M_C00999__e_r_" stoichiometry="6" constant="true"/>
          <speciesReference species="M_C00080__e_r_" stoichiometry="6" constant="true"/>
        </listOfReactants>
        <listOfProducts>
          <speciesReference species="M_C00001__e_r_" stoichiometry="4" constant="true"/>
          <speciesReference species="M_C00996__e_r_" stoichiometry="6" constant="true"/>
          <speciesReference species="M_C22112__e_r_" stoichiometry="1" constant="true"/>
        </listOfProducts>
        <fbc:geneProductAssociation>
          <fbc:or>
            <fbc:geneProductRef fbc:geneProduct="G_XP_023910937"/>
            <fbc:geneProductRef fbc:geneProduct="G_XP_023917656"/>
            <fbc:geneProductRef fbc:geneProduct="G_XP_023910406"/>
          </fbc:or>
        </fbc:geneProductAssociation>
      </reaction>
      <reaction metaid="meta_R_R00138__cyto" id="R_R00138__cyto" name="Triphosphate+H2O=&gt;Diphosphate+Orthophosphate" reversible="false" fast="false" fbc:lowerFluxBound="cobra_0_bound" fbc:upperFluxBound="cobra_default_ub">
        <annotation>
          <rdf:RDF xmlns:rdf="http://www.w3.org/1999/02/22-rdf-syntax-ns#" xmlns:dcterms="http://purl.org/dc/terms/" xmlns:vCard="http://www.w3.org/2001/vcard-rdf/3.0#" xmlns:vCard4="http://www.w3.org/2006/vcard/ns#" xmlns:bqbiol="http://biomodels.net/biology-qualifiers/" xmlns:bqmodel="http://biomodels.net/model-qualifiers/">
            <rdf:Description rdf:about="#meta_R_R00138__cyto">
              <bqbiol:is>
                <rdf:Bag>
                  <rdf:li rdf:resource="https://identifiers.org/kegg.reaction/R00138"/>
                  <rdf:li rdf:resource="https://identifiers.org/ec-code/3.6.1.25"/>
                </rdf:Bag>
              </bqbiol:is>
            </rdf:Description>
          </rdf:RDF>
        </annotation>
        <listOfReactants>
          <speciesReference species="M_C00536__cyto" stoichiometry="1" constant="true"/>
          <speciesReference species="M_C00001__cyto" stoichiometry="1" constant="true"/>
        </listOfReactants>
        <listOfProducts>
          <speciesReference species="M_C00009__cyto" stoichiometry="1" constant="true"/>
          <speciesReference species="M_C00013__cyto" stoichiometry="1" constant="true"/>
        </listOfProducts>
        <fbc:geneProductAssociation>
          <fbc:or>
            <fbc:geneProductRef fbc:geneProduct="G_XP_023902246"/>
            <fbc:geneProductRef fbc:geneProduct="G_XP_023929404"/>
            <fbc:geneProductRef fbc:geneProduct="G_XP_023887999"/>
          </fbc:or>
        </fbc:geneProductAssociation>
      </reaction>
      <reaction metaid="meta_R_R08310__cyto" id="R_R08310__cyto" name="4-Hydroxy-5-phenyltetrahydro-1,3-oxazin-2-one+NAD+&lt;=&gt;5-Phenyl-1,3-oxazinane-2,4-dione+NADH+H+" reversible="true" fast="false" fbc:lowerFluxBound="cobra_default_lb" fbc:upperFluxBound="cobra_default_ub">
        <annotation>
          <rdf:RDF xmlns:rdf="http://www.w3.org/1999/02/22-rdf-syntax-ns#" xmlns:dcterms="http://purl.org/dc/terms/" xmlns:vCard="http://www.w3.org/2001/vcard-rdf/3.0#" xmlns:vCard4="http://www.w3.org/2006/vcard/ns#" xmlns:bqbiol="http://biomodels.net/biology-qualifiers/" xmlns:bqmodel="http://biomodels.net/model-qualifiers/">
            <rdf:Description rdf:about="#meta_R_R08310__cyto">
              <bqbiol:is>
                <rdf:Bag>
                  <rdf:li rdf:resource="https://identifiers.org/kegg.reaction/R08310"/>
                  <rdf:li rdf:resource="https://identifiers.org/ec-code/1.1.1.1"/>
                </rdf:Bag>
              </bqbiol:is>
            </rdf:Description>
          </rdf:RDF>
        </annotation>
        <listOfReactants>
          <speciesReference species="M_C00003__cyto" stoichiometry="1" constant="true"/>
          <speciesReference species="M_C16595__cyto" stoichiometry="1" constant="true"/>
        </listOfReactants>
        <listOfProducts>
          <speciesReference species="M_C00004__cyto" stoichiometry="1" constant="true"/>
          <speciesReference species="M_C16596__cyto" stoichiometry="1" constant="true"/>
          <speciesReference species="M_C00080__cyto" stoichiometry="1" constant="true"/>
        </listOfProducts>
        <fbc:geneProductAssociation>
          <fbc:or>
            <fbc:geneProductRef fbc:geneProduct="G_XP_023929152"/>
            <fbc:geneProductRef fbc:geneProduct="G_XP_023897100"/>
            <fbc:geneProductRef fbc:geneProduct="G_XP_023913480"/>
            <fbc:geneProductRef fbc:geneProduct="G_XP_023880565"/>
            <fbc:geneProductRef fbc:geneProduct="G_XP_023908857"/>
            <fbc:geneProductRef fbc:geneProduct="G_XP_023920027"/>
            <fbc:geneProductRef fbc:geneProduct="G_XP_023904451"/>
            <fbc:geneProductRef fbc:geneProduct="G_XP_023888675"/>
            <fbc:geneProductRef fbc:geneProduct="G_XP_023877079"/>
            <fbc:geneProductRef fbc:geneProduct="G_XP_023878447"/>
            <fbc:geneProductRef fbc:geneProduct="G_XP_023922997"/>
            <fbc:geneProductRef fbc:geneProduct="G_XP_023876615"/>
            <fbc:geneProductRef fbc:geneProduct="G_XP_023912316"/>
            <fbc:geneProductRef fbc:geneProduct="G_XP_023897101"/>
            <fbc:geneProductRef fbc:geneProduct="G_XP_023882109"/>
            <fbc:geneProductRef fbc:geneProduct="G_XP_023878700"/>
            <fbc:geneProductRef fbc:geneProduct="G_XP_023877080"/>
            <fbc:geneProductRef fbc:geneProduct="G_XP_023922962"/>
            <fbc:geneProductRef fbc:geneProduct="G_XP_023891031"/>
            <fbc:geneProductRef fbc:geneProduct="G_XP_023917710"/>
            <fbc:geneProductRef fbc:geneProduct="G_XP_023920028"/>
            <fbc:geneProductRef fbc:geneProduct="G_XP_023908616"/>
            <fbc:geneProductRef fbc:geneProduct="G_XP_023898066"/>
            <fbc:geneProductRef fbc:geneProduct="G_XP_023910236"/>
            <fbc:geneProductRef fbc:geneProduct="G_XP_023920025"/>
            <fbc:geneProductRef fbc:geneProduct="G_XP_023872864"/>
            <fbc:geneProductRef fbc:geneProduct="G_XP_023896039"/>
            <fbc:geneProductRef fbc:geneProduct="G_XP_023911575"/>
            <fbc:geneProductRef fbc:geneProduct="G_XP_023900766"/>
            <fbc:geneProductRef fbc:geneProduct="G_XP_023890381"/>
            <fbc:geneProductRef fbc:geneProduct="G_XP_023911831"/>
            <fbc:geneProductRef fbc:geneProduct="G_XP_023923799"/>
            <fbc:geneProductRef fbc:geneProduct="G_XP_023926920"/>
            <fbc:geneProductRef fbc:geneProduct="G_XP_023920026"/>
            <fbc:geneProductRef fbc:geneProduct="G_XP_023900358"/>
            <fbc:geneProductRef fbc:geneProduct="G_XP_023926919"/>
            <fbc:geneProductRef fbc:geneProduct="G_XP_023885014"/>
            <fbc:geneProductRef fbc:geneProduct="G_XP_023922996"/>
            <fbc:geneProductRef fbc:geneProduct="G_XP_023877081"/>
            <fbc:geneProductRef fbc:geneProduct="G_XP_023875928"/>
            <fbc:geneProductRef fbc:geneProduct="G_XP_023909645"/>
            <fbc:geneProductRef fbc:geneProduct="G_XP_023885013"/>
            <fbc:geneProductRef fbc:geneProduct="G_XP_023904452"/>
            <fbc:geneProductRef fbc:geneProduct="G_XP_023893720"/>
            <fbc:geneProductRef fbc:geneProduct="G_XP_023912314"/>
            <fbc:geneProductRef fbc:geneProduct="G_XP_023912317"/>
            <fbc:geneProductRef fbc:geneProduct="G_XP_023872865"/>
            <fbc:geneProductRef fbc:geneProduct="G_XP_023875991"/>
            <fbc:geneProductRef fbc:geneProduct="G_XP_023906585"/>
          </fbc:or>
        </fbc:geneProductAssociation>
      </reaction>
      <reaction metaid="meta_R_R01229__vacu" id="R_R01229__vacu" name="Guanine+5-Phospho-alpha-D-ribose1-diphosphate=&gt;GMP+Diphosphate" reversible="false" fast="false" fbc:lowerFluxBound="cobra_0_bound" fbc:upperFluxBound="cobra_default_ub">
        <annotation>
          <rdf:RDF xmlns:rdf="http://www.w3.org/1999/02/22-rdf-syntax-ns#" xmlns:dcterms="http://purl.org/dc/terms/" xmlns:vCard="http://www.w3.org/2001/vcard-rdf/3.0#" xmlns:vCard4="http://www.w3.org/2006/vcard/ns#" xmlns:bqbiol="http://biomodels.net/biology-qualifiers/" xmlns:bqmodel="http://biomodels.net/model-qualifiers/">
            <rdf:Description rdf:about="#meta_R_R01229__vacu">
              <bqbiol:is>
                <rdf:Bag>
                  <rdf:li rdf:resource="https://identifiers.org/kegg.reaction/R01229"/>
                  <rdf:li rdf:resource="https://identifiers.org/ec-code/2.4.2.8"/>
                </rdf:Bag>
              </bqbiol:is>
            </rdf:Description>
          </rdf:RDF>
        </annotation>
        <listOfReactants>
          <speciesReference species="M_C00242__vacu" stoichiometry="1" constant="true"/>
          <speciesReference species="M_C00119__vacu" stoichiometry="1" constant="true"/>
        </listOfReactants>
        <listOfProducts>
          <speciesReference species="M_C00013__vacu" stoichiometry="1" constant="true"/>
          <speciesReference species="M_C00144__vacu" stoichiometry="1" constant="true"/>
        </listOfProducts>
        <fbc:geneProductAssociation>
          <fbc:or>
            <fbc:geneProductRef fbc:geneProduct="G_XP_023917659"/>
            <fbc:geneProductRef fbc:geneProduct="G_XP_023902896"/>
            <fbc:geneProductRef fbc:geneProduct="G_XP_023910119"/>
          </fbc:or>
        </fbc:geneProductAssociation>
      </reaction>
      <reaction id="R_T_proU__mito_plas" name="L-Proline(cyto)=&gt;L-Proline(mito)" reversible="false" fast="false" fbc:lowerFluxBound="cobra_0_bound" fbc:upperFluxBound="cobra_default_ub">
        <listOfReactants>
          <speciesReference species="M_C00148__cyto" stoichiometry="1" constant="true"/>
        </listOfReactants>
        <listOfProducts>
          <speciesReference species="M_C00148__mito" stoichiometry="1" constant="true"/>
        </listOfProducts>
      </reaction>
      <reaction metaid="meta_R_R01312__pero" id="R_R01312__pero" name="Phosphatidylcholine+H2O+H+=&gt;1,2-Diacyl-sn-glycerol+Cholinephosphate" reversible="false" fast="false" fbc:lowerFluxBound="cobra_0_bound" fbc:upperFluxBound="cobra_default_ub">
        <annotation>
          <rdf:RDF xmlns:rdf="http://www.w3.org/1999/02/22-rdf-syntax-ns#" xmlns:dcterms="http://purl.org/dc/terms/" xmlns:vCard="http://www.w3.org/2001/vcard-rdf/3.0#" xmlns:vCard4="http://www.w3.org/2006/vcard/ns#" xmlns:bqbiol="http://biomodels.net/biology-qualifiers/" xmlns:bqmodel="http://biomodels.net/model-qualifiers/">
            <rdf:Description rdf:about="#meta_R_R01312__pero">
              <bqbiol:is>
                <rdf:Bag>
                  <rdf:li rdf:resource="https://identifiers.org/kegg.reaction/R01312"/>
                  <rdf:li rdf:resource="https://identifiers.org/ec-code/3.1.4.3"/>
                </rdf:Bag>
              </bqbiol:is>
            </rdf:Description>
          </rdf:RDF>
        </annotation>
        <listOfReactants>
          <speciesReference species="M_C00001__pero" stoichiometry="1" constant="true"/>
          <speciesReference species="M_C00157__pero" stoichiometry="0.01" constant="true"/>
          <speciesReference species="M_C00080__pero" stoichiometry="1" constant="true"/>
        </listOfReactants>
        <listOfProducts>
          <speciesReference species="M_C00641__pero" stoichiometry="0.01" constant="true"/>
          <speciesReference species="M_C00588__pero" stoichiometry="1" constant="true"/>
        </listOfProducts>
        <fbc:geneProductAssociation>
          <fbc:or>
            <fbc:geneProductRef fbc:geneProduct="G_XP_023888619"/>
            <fbc:geneProductRef fbc:geneProduct="G_XP_023883027"/>
            <fbc:geneProductRef fbc:geneProduct="G_XP_023899708"/>
          </fbc:or>
        </fbc:geneProductAssociation>
      </reaction>
      <reaction metaid="meta_R_R08255__e_r_" id="R_R08255__e_r_" name="Irinotecan+H2O=&gt;SN-38+1,4&apos;-Bipiperidine-1&apos;-carboxylicacid" reversible="false" fast="false" fbc:lowerFluxBound="cobra_0_bound" fbc:upperFluxBound="cobra_default_ub">
        <annotation>
          <rdf:RDF xmlns:rdf="http://www.w3.org/1999/02/22-rdf-syntax-ns#" xmlns:dcterms="http://purl.org/dc/terms/" xmlns:vCard="http://www.w3.org/2001/vcard-rdf/3.0#" xmlns:vCard4="http://www.w3.org/2006/vcard/ns#" xmlns:bqbiol="http://biomodels.net/biology-qualifiers/" xmlns:bqmodel="http://biomodels.net/model-qualifiers/">
            <rdf:Description rdf:about="#meta_R_R08255__e_r_">
              <bqbiol:is>
                <rdf:Bag>
                  <rdf:li rdf:resource="https://identifiers.org/kegg.reaction/R08255"/>
                  <rdf:li rdf:resource="https://identifiers.org/ec-code/3.1.1.1"/>
                </rdf:Bag>
              </bqbiol:is>
            </rdf:Description>
          </rdf:RDF>
        </annotation>
        <listOfReactants>
          <speciesReference species="M_C00001__e_r_" stoichiometry="1" constant="true"/>
          <speciesReference species="M_C16641__e_r_" stoichiometry="1" constant="true"/>
        </listOfReactants>
        <listOfProducts>
          <speciesReference species="M_C11173__e_r_" stoichiometry="1" constant="true"/>
          <speciesReference species="M_C16836__e_r_" stoichiometry="1" constant="true"/>
        </listOfProducts>
        <fbc:geneProductAssociation>
          <fbc:or>
            <fbc:geneProductRef fbc:geneProduct="G_XP_023914397"/>
            <fbc:geneProductRef fbc:geneProduct="G_XP_023873495"/>
            <fbc:geneProductRef fbc:geneProduct="G_XP_023895078"/>
            <fbc:geneProductRef fbc:geneProduct="G_XP_023873498"/>
            <fbc:geneProductRef fbc:geneProduct="G_XP_023907145"/>
            <fbc:geneProductRef fbc:geneProduct="G_XP_023894764"/>
            <fbc:geneProductRef fbc:geneProduct="G_XP_023882534"/>
            <fbc:geneProductRef fbc:geneProduct="G_XP_023903908"/>
            <fbc:geneProductRef fbc:geneProduct="G_XP_023903904"/>
            <fbc:geneProductRef fbc:geneProduct="G_XP_023897406"/>
            <fbc:geneProductRef fbc:geneProduct="G_XP_023880221"/>
            <fbc:geneProductRef fbc:geneProduct="G_XP_023928480"/>
            <fbc:geneProductRef fbc:geneProduct="G_XP_023895081"/>
            <fbc:geneProductRef fbc:geneProduct="G_XP_023886006"/>
            <fbc:geneProductRef fbc:geneProduct="G_XP_023873201"/>
            <fbc:geneProductRef fbc:geneProduct="G_XP_023903902"/>
            <fbc:geneProductRef fbc:geneProduct="G_XP_023928443"/>
            <fbc:geneProductRef fbc:geneProduct="G_XP_023928475"/>
            <fbc:geneProductRef fbc:geneProduct="G_XP_023900316"/>
            <fbc:geneProductRef fbc:geneProduct="G_XP_023896259"/>
            <fbc:geneProductRef fbc:geneProduct="G_XP_023899074"/>
            <fbc:geneProductRef fbc:geneProduct="G_XP_023872006"/>
            <fbc:geneProductRef fbc:geneProduct="G_XP_023898702"/>
            <fbc:geneProductRef fbc:geneProduct="G_XP_023893079"/>
            <fbc:geneProductRef fbc:geneProduct="G_XP_023880223"/>
            <fbc:geneProductRef fbc:geneProduct="G_XP_023879447"/>
            <fbc:geneProductRef fbc:geneProduct="G_XP_023879440"/>
            <fbc:geneProductRef fbc:geneProduct="G_XP_023911964"/>
            <fbc:geneProductRef fbc:geneProduct="G_XP_023913301"/>
            <fbc:geneProductRef fbc:geneProduct="G_XP_023890798"/>
            <fbc:geneProductRef fbc:geneProduct="G_XP_023900317"/>
            <fbc:geneProductRef fbc:geneProduct="G_XP_023921270"/>
            <fbc:geneProductRef fbc:geneProduct="G_XP_023899102"/>
            <fbc:geneProductRef fbc:geneProduct="G_XP_023895079"/>
            <fbc:geneProductRef fbc:geneProduct="G_XP_023873199"/>
            <fbc:geneProductRef fbc:geneProduct="G_XP_023904668"/>
            <fbc:geneProductRef fbc:geneProduct="G_XP_023877056"/>
            <fbc:geneProductRef fbc:geneProduct="G_XP_023928479"/>
            <fbc:geneProductRef fbc:geneProduct="G_XP_023922010"/>
            <fbc:geneProductRef fbc:geneProduct="G_XP_023886007"/>
            <fbc:geneProductRef fbc:geneProduct="G_XP_023896554"/>
            <fbc:geneProductRef fbc:geneProduct="G_XP_023881228"/>
            <fbc:geneProductRef fbc:geneProduct="G_XP_023895073"/>
            <fbc:geneProductRef fbc:geneProduct="G_XP_023886008"/>
            <fbc:geneProductRef fbc:geneProduct="G_XP_023928482"/>
            <fbc:geneProductRef fbc:geneProduct="G_XP_023873496"/>
            <fbc:geneProductRef fbc:geneProduct="G_XP_023880232"/>
            <fbc:geneProductRef fbc:geneProduct="G_XP_023873494"/>
            <fbc:geneProductRef fbc:geneProduct="G_XP_023871216"/>
            <fbc:geneProductRef fbc:geneProduct="G_XP_023878661"/>
            <fbc:geneProductRef fbc:geneProduct="G_XP_023928477"/>
            <fbc:geneProductRef fbc:geneProduct="G_XP_023903907"/>
            <fbc:geneProductRef fbc:geneProduct="G_XP_023905810"/>
            <fbc:geneProductRef fbc:geneProduct="G_XP_023904493"/>
            <fbc:geneProductRef fbc:geneProduct="G_XP_023898701"/>
            <fbc:geneProductRef fbc:geneProduct="G_XP_023900309"/>
            <fbc:geneProductRef fbc:geneProduct="G_XP_023899103"/>
            <fbc:geneProductRef fbc:geneProduct="G_XP_023928476"/>
            <fbc:geneProductRef fbc:geneProduct="G_XP_023928903"/>
            <fbc:geneProductRef fbc:geneProduct="G_XP_023928478"/>
            <fbc:geneProductRef fbc:geneProduct="G_XP_023903906"/>
            <fbc:geneProductRef fbc:geneProduct="G_XP_023904876"/>
            <fbc:geneProductRef fbc:geneProduct="G_XP_023895082"/>
            <fbc:geneProductRef fbc:geneProduct="G_XP_023875721"/>
            <fbc:geneProductRef fbc:geneProduct="G_XP_023871071"/>
            <fbc:geneProductRef fbc:geneProduct="G_XP_023914396"/>
            <fbc:geneProductRef fbc:geneProduct="G_XP_023885998"/>
            <fbc:geneProductRef fbc:geneProduct="G_XP_023873198"/>
            <fbc:geneProductRef fbc:geneProduct="G_XP_023879446"/>
            <fbc:geneProductRef fbc:geneProduct="G_XP_023905811"/>
            <fbc:geneProductRef fbc:geneProduct="G_XP_023928483"/>
            <fbc:geneProductRef fbc:geneProduct="G_XP_023880249"/>
            <fbc:geneProductRef fbc:geneProduct="G_XP_023896560"/>
            <fbc:geneProductRef fbc:geneProduct="G_XP_023873499"/>
            <fbc:geneProductRef fbc:geneProduct="G_XP_023880222"/>
            <fbc:geneProductRef fbc:geneProduct="G_XP_023884149"/>
            <fbc:geneProductRef fbc:geneProduct="G_XP_023919604"/>
            <fbc:geneProductRef fbc:geneProduct="G_XP_023877062"/>
            <fbc:geneProductRef fbc:geneProduct="G_XP_023878463"/>
            <fbc:geneProductRef fbc:geneProduct="G_XP_023903899"/>
            <fbc:geneProductRef fbc:geneProduct="G_XP_023911963"/>
            <fbc:geneProductRef fbc:geneProduct="G_XP_023903903"/>
          </fbc:or>
        </fbc:geneProductAssociation>
      </reaction>
      <reaction metaid="meta_R_R04558__plst" id="R_R04558__plst" name="N-(5&apos;-Phospho-D-1&apos;-ribulosylformimino)-5-amino-1-(5&apos;&apos;-phospho-D-ribosyl)-4-imidazolecarboxamide+L-Glutamine&lt;=&gt;D-erythro-1-(Imidazol-4-yl)glycerol3-phosphate+1-(5&apos;-Phosphoribosyl)-5-amino-4-imidazolecarboxamide+L-Glutamate" reversible="true" fast="false" fbc:lowerFluxBound="cobra_default_lb" fbc:upperFluxBound="cobra_default_ub">
        <annotation>
          <rdf:RDF xmlns:rdf="http://www.w3.org/1999/02/22-rdf-syntax-ns#" xmlns:dcterms="http://purl.org/dc/terms/" xmlns:vCard="http://www.w3.org/2001/vcard-rdf/3.0#" xmlns:vCard4="http://www.w3.org/2006/vcard/ns#" xmlns:bqbiol="http://biomodels.net/biology-qualifiers/" xmlns:bqmodel="http://biomodels.net/model-qualifiers/">
            <rdf:Description rdf:about="#meta_R_R04558__plst">
              <bqbiol:is>
                <rdf:Bag>
                  <rdf:li rdf:resource="https://identifiers.org/kegg.reaction/R04558"/>
                  <rdf:li rdf:resource="https://identifiers.org/ec-code/4.3.2.10"/>
                </rdf:Bag>
              </bqbiol:is>
            </rdf:Description>
          </rdf:RDF>
        </annotation>
        <listOfReactants>
          <speciesReference species="M_C04916__plst" stoichiometry="1" constant="true"/>
          <speciesReference species="M_C00064__plst" stoichiometry="1" constant="true"/>
        </listOfReactants>
        <listOfProducts>
          <speciesReference species="M_C00025__plst" stoichiometry="1" constant="true"/>
          <speciesReference species="M_C04666__plst" stoichiometry="1" constant="true"/>
          <speciesReference species="M_C04677__plst" stoichiometry="1" constant="true"/>
        </listOfProducts>
        <fbc:geneProductAssociation>
          <fbc:or>
            <fbc:geneProductRef fbc:geneProduct="G_XP_023927120"/>
            <fbc:and>
              <fbc:geneProductRef fbc:geneProduct="G_XP_023878801"/>
              <fbc:geneProductRef fbc:geneProduct="G_XP_023925223"/>
            </fbc:and>
            <fbc:and>
              <fbc:geneProductRef fbc:geneProduct="G_XP_023885956"/>
              <fbc:geneProductRef fbc:geneProduct="G_XP_023925223"/>
            </fbc:and>
            <fbc:and>
              <fbc:geneProductRef fbc:geneProduct="G_XP_023885957"/>
              <fbc:geneProductRef fbc:geneProduct="G_XP_023925223"/>
            </fbc:and>
            <fbc:and>
              <fbc:geneProductRef fbc:geneProduct="G_XP_023885957"/>
              <fbc:geneProductRef fbc:geneProduct="G_XP_023885956"/>
            </fbc:and>
            <fbc:and>
              <fbc:geneProductRef fbc:geneProduct="G_XP_023927120"/>
              <fbc:geneProductRef fbc:geneProduct="G_XP_023878801"/>
            </fbc:and>
            <fbc:and>
              <fbc:geneProductRef fbc:geneProduct="G_XP_023885957"/>
              <fbc:geneProductRef fbc:geneProduct="G_XP_023878801"/>
            </fbc:and>
            <fbc:and>
              <fbc:geneProductRef fbc:geneProduct="G_XP_023927120"/>
              <fbc:geneProductRef fbc:geneProduct="G_XP_023885956"/>
            </fbc:and>
            <fbc:and>
              <fbc:geneProductRef fbc:geneProduct="G_XP_023927120"/>
              <fbc:geneProductRef fbc:geneProduct="G_XP_023925223"/>
            </fbc:and>
            <fbc:and>
              <fbc:geneProductRef fbc:geneProduct="G_XP_023927120"/>
              <fbc:geneProductRef fbc:geneProduct="G_XP_023885957"/>
            </fbc:and>
            <fbc:geneProductRef fbc:geneProduct="G_XP_023885957"/>
            <fbc:and>
              <fbc:geneProductRef fbc:geneProduct="G_XP_023878801"/>
              <fbc:geneProductRef fbc:geneProduct="G_XP_023885956"/>
            </fbc:and>
            <fbc:geneProductRef fbc:geneProduct="G_XP_023878801"/>
            <fbc:geneProductRef fbc:geneProduct="G_XP_023885956"/>
          </fbc:or>
        </fbc:geneProductAssociation>
      </reaction>
      <reaction metaid="meta_R_R01267__cyto" id="R_R01267__cyto" name="L-Asparagine&lt;=&gt;3-Cyano-L-alanine+H2O" reversible="true" fast="false" fbc:lowerFluxBound="cobra_default_lb" fbc:upperFluxBound="cobra_default_ub">
        <annotation>
          <rdf:RDF xmlns:rdf="http://www.w3.org/1999/02/22-rdf-syntax-ns#" xmlns:dcterms="http://purl.org/dc/terms/" xmlns:vCard="http://www.w3.org/2001/vcard-rdf/3.0#" xmlns:vCard4="http://www.w3.org/2006/vcard/ns#" xmlns:bqbiol="http://biomodels.net/biology-qualifiers/" xmlns:bqmodel="http://biomodels.net/model-qualifiers/">
            <rdf:Description rdf:about="#meta_R_R01267__cyto">
              <bqbiol:is>
                <rdf:Bag>
                  <rdf:li rdf:resource="https://identifiers.org/kegg.reaction/R01267"/>
                  <rdf:li rdf:resource="https://identifiers.org/ec-code/3.5.5.4"/>
                  <rdf:li rdf:resource="https://identifiers.org/ec-code/4.2.1.65"/>
                </rdf:Bag>
              </bqbiol:is>
            </rdf:Description>
          </rdf:RDF>
        </annotation>
        <listOfReactants>
          <speciesReference species="M_C00152__cyto" stoichiometry="1" constant="true"/>
        </listOfReactants>
        <listOfProducts>
          <speciesReference species="M_C02512__cyto" stoichiometry="1" constant="true"/>
          <speciesReference species="M_C00001__cyto" stoichiometry="1" constant="true"/>
        </listOfProducts>
        <fbc:geneProductAssociation>
          <fbc:or>
            <fbc:geneProductRef fbc:geneProduct="G_XP_023881549"/>
            <fbc:geneProductRef fbc:geneProduct="G_XP_023878120"/>
            <fbc:geneProductRef fbc:geneProduct="G_XP_023881537"/>
            <fbc:geneProductRef fbc:geneProduct="G_XP_023881538"/>
            <fbc:geneProductRef fbc:geneProduct="G_XP_023878120"/>
            <fbc:geneProductRef fbc:geneProduct="G_XP_023881538"/>
            <fbc:geneProductRef fbc:geneProduct="G_XP_023881539"/>
            <fbc:geneProductRef fbc:geneProduct="G_XP_023881549"/>
            <fbc:geneProductRef fbc:geneProduct="G_XP_023881539"/>
            <fbc:geneProductRef fbc:geneProduct="G_XP_023881537"/>
          </fbc:or>
        </fbc:geneProductAssociation>
      </reaction>
      <reaction id="R_EX_C01416__dra" name="DraintoC01416_Cocaine_C17H21NO4" reversible="false" fast="false" fbc:lowerFluxBound="cobra_0_bound" fbc:upperFluxBound="cobra_default_ub">
        <listOfReactants>
          <speciesReference species="M_C01416__extr" stoichiometry="1" constant="true"/>
        </listOfReactants>
      </reaction>
      <reaction metaid="meta_R_R04955__cyto" id="R_R04955__cyto" name="trans-Hex-2-enoyl-[acp]+NADH+H+=&gt;Hexanoyl-[acp]+NAD+" reversible="false" fast="false" fbc:lowerFluxBound="cobra_0_bound" fbc:upperFluxBound="cobra_default_ub">
        <annotation>
          <rdf:RDF xmlns:rdf="http://www.w3.org/1999/02/22-rdf-syntax-ns#" xmlns:dcterms="http://purl.org/dc/terms/" xmlns:vCard="http://www.w3.org/2001/vcard-rdf/3.0#" xmlns:vCard4="http://www.w3.org/2006/vcard/ns#" xmlns:bqbiol="http://biomodels.net/biology-qualifiers/" xmlns:bqmodel="http://biomodels.net/model-qualifiers/">
            <rdf:Description rdf:about="#meta_R_R04955__cyto">
              <bqbiol:is>
                <rdf:Bag>
                  <rdf:li rdf:resource="https://identifiers.org/kegg.reaction/R04955"/>
                  <rdf:li rdf:resource="https://identifiers.org/ec-code/1.3.1.9"/>
                </rdf:Bag>
              </bqbiol:is>
            </rdf:Description>
          </rdf:RDF>
        </annotation>
        <listOfReactants>
          <speciesReference species="M_C00004__cyto" stoichiometry="1" constant="true"/>
          <speciesReference species="M_C00080__cyto" stoichiometry="1" constant="true"/>
          <speciesReference species="M_C05748__cyto" stoichiometry="1" constant="true"/>
        </listOfReactants>
        <listOfProducts>
          <speciesReference species="M_C05749__cyto" stoichiometry="1" constant="true"/>
          <speciesReference species="M_C00003__cyto" stoichiometry="1" constant="true"/>
        </listOfProducts>
        <fbc:geneProductAssociation>
          <fbc:or>
            <fbc:geneProductRef fbc:geneProduct="G_XP_023903440"/>
            <fbc:geneProductRef fbc:geneProduct="G_XP_023914015"/>
          </fbc:or>
        </fbc:geneProductAssociation>
      </reaction>
      <reaction metaid="meta_R_R00274__golg" id="R_R00274__golg" name="Hydrogenperoxide+2Glutathione=&gt;Glutathionedisulfide+2H2O" reversible="false" fast="false" fbc:lowerFluxBound="cobra_0_bound" fbc:upperFluxBound="cobra_default_ub">
        <annotation>
          <rdf:RDF xmlns:rdf="http://www.w3.org/1999/02/22-rdf-syntax-ns#" xmlns:dcterms="http://purl.org/dc/terms/" xmlns:vCard="http://www.w3.org/2001/vcard-rdf/3.0#" xmlns:vCard4="http://www.w3.org/2006/vcard/ns#" xmlns:bqbiol="http://biomodels.net/biology-qualifiers/" xmlns:bqmodel="http://biomodels.net/model-qualifiers/">
            <rdf:Description rdf:about="#meta_R_R00274__golg">
              <bqbiol:is>
                <rdf:Bag>
                  <rdf:li rdf:resource="https://identifiers.org/kegg.reaction/R00274"/>
                  <rdf:li rdf:resource="https://identifiers.org/ec-code/1.11.1.9"/>
                </rdf:Bag>
              </bqbiol:is>
            </rdf:Description>
          </rdf:RDF>
        </annotation>
        <listOfReactants>
          <speciesReference species="M_C00027__golg" stoichiometry="1" constant="true"/>
          <speciesReference species="M_C00051__golg" stoichiometry="2" constant="true"/>
        </listOfReactants>
        <listOfProducts>
          <speciesReference species="M_C00001__golg" stoichiometry="2" constant="true"/>
          <speciesReference species="M_C00127__golg" stoichiometry="1" constant="true"/>
        </listOfProducts>
        <fbc:geneProductAssociation>
          <fbc:or>
            <fbc:geneProductRef fbc:geneProduct="G_XP_023882867"/>
            <fbc:geneProductRef fbc:geneProduct="G_XP_023882865"/>
            <fbc:geneProductRef fbc:geneProduct="G_XP_023882869"/>
            <fbc:geneProductRef fbc:geneProduct="G_XP_023925007"/>
            <fbc:geneProductRef fbc:geneProduct="G_XP_023926720"/>
            <fbc:geneProductRef fbc:geneProduct="G_XP_023882866"/>
          </fbc:or>
        </fbc:geneProductAssociation>
      </reaction>
      <reaction id="R_TI3001118_PLAS__plas" name="1.0H2O(cyto)+1.0VitaminD2(cyto)+1.0ATP(cyto)=&gt;1.0VitaminD2(extr)+1.0ADP(cyto)+1.0Orthophosphate(cyto)" reversible="false" fast="false" fbc:lowerFluxBound="cobra_0_bound" fbc:upperFluxBound="cobra_default_ub">
        <listOfReactants>
          <speciesReference species="M_C00002__cyto" stoichiometry="1" constant="true"/>
          <speciesReference species="M_C05441__cyto" stoichiometry="1" constant="true"/>
          <speciesReference species="M_C00001__cyto" stoichiometry="1" constant="true"/>
        </listOfReactants>
        <listOfProducts>
          <speciesReference species="M_C00008__cyto" stoichiometry="1" constant="true"/>
          <speciesReference species="M_C00009__cyto" stoichiometry="1" constant="true"/>
          <speciesReference species="M_C05441__extr" stoichiometry="1" constant="true"/>
        </listOfProducts>
        <fbc:geneProductAssociation>
          <fbc:or>
            <fbc:geneProductRef fbc:geneProduct="G_XP_023888521"/>
            <fbc:geneProductRef fbc:geneProduct="G_XP_023884403"/>
            <fbc:geneProductRef fbc:geneProduct="G_XP_023916223"/>
            <fbc:geneProductRef fbc:geneProduct="G_XP_023880534"/>
            <fbc:geneProductRef fbc:geneProduct="G_XP_023909193"/>
            <fbc:geneProductRef fbc:geneProduct="G_XP_023901435"/>
            <fbc:geneProductRef fbc:geneProduct="G_XP_023913377"/>
            <fbc:geneProductRef fbc:geneProduct="G_XP_023893066"/>
            <fbc:geneProductRef fbc:geneProduct="G_XP_023884374"/>
            <fbc:geneProductRef fbc:geneProduct="G_XP_023906905"/>
            <fbc:geneProductRef fbc:geneProduct="G_XP_023885640"/>
            <fbc:geneProductRef fbc:geneProduct="G_XP_023884381"/>
            <fbc:geneProductRef fbc:geneProduct="G_XP_023893064"/>
            <fbc:geneProductRef fbc:geneProduct="G_XP_023907978"/>
            <fbc:geneProductRef fbc:geneProduct="G_XP_023919011"/>
            <fbc:geneProductRef fbc:geneProduct="G_XP_023897789"/>
            <fbc:geneProductRef fbc:geneProduct="G_XP_023916520"/>
            <fbc:geneProductRef fbc:geneProduct="G_XP_023880838"/>
            <fbc:geneProductRef fbc:geneProduct="G_XP_023925384"/>
            <fbc:geneProductRef fbc:geneProduct="G_XP_023877536"/>
            <fbc:geneProductRef fbc:geneProduct="G_XP_023884397"/>
            <fbc:geneProductRef fbc:geneProduct="G_XP_023909724"/>
            <fbc:geneProductRef fbc:geneProduct="G_XP_023896007"/>
            <fbc:geneProductRef fbc:geneProduct="G_XP_023885892"/>
            <fbc:geneProductRef fbc:geneProduct="G_XP_023903599"/>
            <fbc:geneProductRef fbc:geneProduct="G_XP_023909198"/>
            <fbc:geneProductRef fbc:geneProduct="G_XP_023893068"/>
            <fbc:geneProductRef fbc:geneProduct="G_XP_023885894"/>
            <fbc:geneProductRef fbc:geneProduct="G_XP_023877432"/>
            <fbc:geneProductRef fbc:geneProduct="G_XP_023898232"/>
            <fbc:geneProductRef fbc:geneProduct="G_XP_023872780"/>
            <fbc:geneProductRef fbc:geneProduct="G_XP_023875095"/>
            <fbc:geneProductRef fbc:geneProduct="G_XP_023878353"/>
            <fbc:geneProductRef fbc:geneProduct="G_XP_023893067"/>
            <fbc:geneProductRef fbc:geneProduct="G_XP_023893063"/>
            <fbc:geneProductRef fbc:geneProduct="G_XP_023923211"/>
            <fbc:geneProductRef fbc:geneProduct="G_XP_023884388"/>
            <fbc:geneProductRef fbc:geneProduct="G_XP_023907963"/>
            <fbc:geneProductRef fbc:geneProduct="G_XP_023907963"/>
            <fbc:geneProductRef fbc:geneProduct="G_XP_023929001"/>
            <fbc:geneProductRef fbc:geneProduct="G_XP_023878241"/>
            <fbc:geneProductRef fbc:geneProduct="G_XP_023914144"/>
          </fbc:or>
        </fbc:geneProductAssociation>
      </reaction>
      <reaction metaid="meta_R_R08073__cyto" id="R_R08073__cyto" name="trans-Zeatinriboside+H2O=&gt;Zeatin+D-Ribose" reversible="false" fast="false" fbc:lowerFluxBound="cobra_0_bound" fbc:upperFluxBound="cobra_default_ub">
        <annotation>
          <rdf:RDF xmlns:rdf="http://www.w3.org/1999/02/22-rdf-syntax-ns#" xmlns:dcterms="http://purl.org/dc/terms/" xmlns:vCard="http://www.w3.org/2001/vcard-rdf/3.0#" xmlns:vCard4="http://www.w3.org/2006/vcard/ns#" xmlns:bqbiol="http://biomodels.net/biology-qualifiers/" xmlns:bqmodel="http://biomodels.net/model-qualifiers/">
            <rdf:Description rdf:about="#meta_R_R08073__cyto">
              <bqbiol:is>
                <rdf:Bag>
                  <rdf:li rdf:resource="https://identifiers.org/kegg.reaction/R08073"/>
                </rdf:Bag>
              </bqbiol:is>
            </rdf:Description>
          </rdf:RDF>
        </annotation>
        <listOfReactants>
          <speciesReference species="M_C16431__cyto" stoichiometry="1" constant="true"/>
          <speciesReference species="M_C00001__cyto" stoichiometry="1" constant="true"/>
        </listOfReactants>
        <listOfProducts>
          <speciesReference species="M_C00121__cyto" stoichiometry="1" constant="true"/>
          <speciesReference species="M_C00371__cyto" stoichiometry="1" constant="true"/>
        </listOfProducts>
        <fbc:geneProductAssociation>
          <fbc:or>
            <fbc:geneProductRef fbc:geneProduct="G_XP_023877810"/>
            <fbc:geneProductRef fbc:geneProduct="G_XP_023892646"/>
            <fbc:geneProductRef fbc:geneProduct="G_XP_023886526"/>
            <fbc:geneProductRef fbc:geneProduct="G_XP_023916244"/>
            <fbc:geneProductRef fbc:geneProduct="G_XP_023905992"/>
            <fbc:geneProductRef fbc:geneProduct="G_XP_023922726"/>
            <fbc:geneProductRef fbc:geneProduct="G_XP_023924936"/>
            <fbc:geneProductRef fbc:geneProduct="G_XP_023873678"/>
            <fbc:geneProductRef fbc:geneProduct="G_XP_023905154"/>
            <fbc:geneProductRef fbc:geneProduct="G_XP_023926752"/>
            <fbc:geneProductRef fbc:geneProduct="G_XP_023878615"/>
            <fbc:geneProductRef fbc:geneProduct="G_XP_023891905"/>
          </fbc:or>
        </fbc:geneProductAssociation>
      </reaction>
      <reaction metaid="meta_R_R02413__cyto" id="R_R02413__cyto" name="Shikimate+NADP+&lt;=&gt;3-Dehydroshikimate+NADPH+H+" reversible="true" fast="false" fbc:lowerFluxBound="cobra_default_lb" fbc:upperFluxBound="cobra_default_ub">
        <annotation>
          <rdf:RDF xmlns:rdf="http://www.w3.org/1999/02/22-rdf-syntax-ns#" xmlns:dcterms="http://purl.org/dc/terms/" xmlns:vCard="http://www.w3.org/2001/vcard-rdf/3.0#" xmlns:vCard4="http://www.w3.org/2006/vcard/ns#" xmlns:bqbiol="http://biomodels.net/biology-qualifiers/" xmlns:bqmodel="http://biomodels.net/model-qualifiers/">
            <rdf:Description rdf:about="#meta_R_R02413__cyto">
              <bqbiol:is>
                <rdf:Bag>
                  <rdf:li rdf:resource="https://identifiers.org/kegg.reaction/R02413"/>
                  <rdf:li rdf:resource="https://identifiers.org/ec-code/1.1.1.25"/>
                  <rdf:li rdf:resource="https://identifiers.org/ec-code/1.1.1.282"/>
                </rdf:Bag>
              </bqbiol:is>
            </rdf:Description>
          </rdf:RDF>
        </annotation>
        <listOfReactants>
          <speciesReference species="M_C00493__cyto" stoichiometry="1" constant="true"/>
          <speciesReference species="M_C00006__cyto" stoichiometry="1" constant="true"/>
        </listOfReactants>
        <listOfProducts>
          <speciesReference species="M_C00005__cyto" stoichiometry="1" constant="true"/>
          <speciesReference species="M_C00080__cyto" stoichiometry="1" constant="true"/>
          <speciesReference species="M_C02637__cyto" stoichiometry="1" constant="true"/>
        </listOfProducts>
        <fbc:geneProductAssociation>
          <fbc:or>
            <fbc:geneProductRef fbc:geneProduct="G_XP_023899083"/>
            <fbc:geneProductRef fbc:geneProduct="G_XP_023898378"/>
            <fbc:geneProductRef fbc:geneProduct="G_XP_023908854"/>
            <fbc:geneProductRef fbc:geneProduct="G_XP_023918468"/>
            <fbc:geneProductRef fbc:geneProduct="G_XP_023918469"/>
            <fbc:geneProductRef fbc:geneProduct="G_XP_023899081"/>
            <fbc:geneProductRef fbc:geneProduct="G_XP_023891960"/>
            <fbc:geneProductRef fbc:geneProduct="G_XP_023891959"/>
            <fbc:geneProductRef fbc:geneProduct="G_XP_023900884"/>
            <fbc:geneProductRef fbc:geneProduct="G_XP_023914249"/>
            <fbc:geneProductRef fbc:geneProduct="G_XP_023918505"/>
            <fbc:geneProductRef fbc:geneProduct="G_XP_023900883"/>
            <fbc:geneProductRef fbc:geneProduct="G_XP_023918498"/>
          </fbc:or>
        </fbc:geneProductAssociation>
      </reaction>
      <reaction metaid="meta_R_R02282__plst" id="R_R02282__plst" name="N-Acetylornithine+L-Glutamate&lt;=&gt;L-Ornithine+N-Acetyl-L-glutamate" reversible="true" fast="false" fbc:lowerFluxBound="cobra_default_lb" fbc:upperFluxBound="cobra_default_ub">
        <annotation>
          <rdf:RDF xmlns:rdf="http://www.w3.org/1999/02/22-rdf-syntax-ns#" xmlns:dcterms="http://purl.org/dc/terms/" xmlns:vCard="http://www.w3.org/2001/vcard-rdf/3.0#" xmlns:vCard4="http://www.w3.org/2006/vcard/ns#" xmlns:bqbiol="http://biomodels.net/biology-qualifiers/" xmlns:bqmodel="http://biomodels.net/model-qualifiers/">
            <rdf:Description rdf:about="#meta_R_R02282__plst">
              <bqbiol:is>
                <rdf:Bag>
                  <rdf:li rdf:resource="https://identifiers.org/kegg.reaction/R02282"/>
                  <rdf:li rdf:resource="https://identifiers.org/ec-code/2.3.1.35"/>
                </rdf:Bag>
              </bqbiol:is>
            </rdf:Description>
          </rdf:RDF>
        </annotation>
        <listOfReactants>
          <speciesReference species="M_C00025__plst" stoichiometry="1" constant="true"/>
          <speciesReference species="M_C00437__plst" stoichiometry="1" constant="true"/>
        </listOfReactants>
        <listOfProducts>
          <speciesReference species="M_C00624__plst" stoichiometry="1" constant="true"/>
          <speciesReference species="M_C00077__plst" stoichiometry="1" constant="true"/>
        </listOfProducts>
        <fbc:geneProductAssociation>
          <fbc:or>
            <fbc:geneProductRef fbc:geneProduct="G_XP_023899991"/>
            <fbc:geneProductRef fbc:geneProduct="G_XP_023877076"/>
            <fbc:geneProductRef fbc:geneProduct="G_XP_023877075"/>
          </fbc:or>
        </fbc:geneProductAssociation>
      </reaction>
      <reaction id="R_EX_C01595__dra" name="DraintoC01595_Linoleate_C18H32O2" reversible="false" fast="false" fbc:lowerFluxBound="cobra_0_bound" fbc:upperFluxBound="cobra_default_ub">
        <listOfReactants>
          <speciesReference species="M_C01595__extr" stoichiometry="1" constant="true"/>
        </listOfReactants>
      </reaction>
      <reaction id="R_Photosystem_I__plst" name="hn(plst)+ReducedPlastocyanin(plst)+OxidizedFerredoxin(plst)=&gt;OxidizedPlastocyanin(plst)+ReducedFerredoxin(plst)" reversible="false" fast="false" fbc:lowerFluxBound="cobra_0_bound" fbc:upperFluxBound="cobra_default_ub">
        <listOfReactants>
          <speciesReference species="M_C00205__plst" stoichiometry="1" constant="true"/>
          <speciesReference species="M_C03025__plst" stoichiometry="1" constant="true"/>
          <speciesReference species="M_C00139__plst" stoichiometry="1" constant="true"/>
        </listOfReactants>
        <listOfProducts>
          <speciesReference species="M_C03162__plst" stoichiometry="1" constant="true"/>
          <speciesReference species="M_C00138__plst" stoichiometry="1" constant="true"/>
        </listOfProducts>
        <fbc:geneProductAssociation>
          <fbc:or>
            <fbc:and>
              <fbc:geneProductRef fbc:geneProduct="G_XP_023881545"/>
              <fbc:geneProductRef fbc:geneProduct="G_XP_023900711"/>
              <fbc:geneProductRef fbc:geneProduct="G_XP_023885643"/>
              <fbc:geneProductRef fbc:geneProduct="G_XP_023925994"/>
              <fbc:geneProductRef fbc:geneProduct="G_XP_023920352"/>
              <fbc:geneProductRef fbc:geneProduct="G_XP_023886996"/>
              <fbc:geneProductRef fbc:geneProduct="G_XP_023909507"/>
              <fbc:geneProductRef fbc:geneProduct="G_XP_023886295"/>
            </fbc:and>
            <fbc:and>
              <fbc:geneProductRef fbc:geneProduct="G_XP_023881545"/>
              <fbc:geneProductRef fbc:geneProduct="G_XP_023900711"/>
              <fbc:geneProductRef fbc:geneProduct="G_XP_023896345"/>
              <fbc:geneProductRef fbc:geneProduct="G_XP_023925994"/>
              <fbc:geneProductRef fbc:geneProduct="G_XP_023920352"/>
              <fbc:geneProductRef fbc:geneProduct="G_XP_023886996"/>
              <fbc:geneProductRef fbc:geneProduct="G_XP_023909507"/>
              <fbc:geneProductRef fbc:geneProduct="G_XP_023886295"/>
            </fbc:and>
          </fbc:or>
        </fbc:geneProductAssociation>
      </reaction>
      <reaction id="R_TI3001125_PLAS__plas" name="1.0H2O(cyto)+1.0ATP(cyto)+1.0Campesterol(cyto)=&gt;1.0Campesterol(extr)+1.0ADP(cyto)+1.0Orthophosphate(cyto)" reversible="false" fast="false" fbc:lowerFluxBound="cobra_0_bound" fbc:upperFluxBound="cobra_default_ub">
        <listOfReactants>
          <speciesReference species="M_C01789__cyto" stoichiometry="1" constant="true"/>
          <speciesReference species="M_C00002__cyto" stoichiometry="1" constant="true"/>
          <speciesReference species="M_C00001__cyto" stoichiometry="1" constant="true"/>
        </listOfReactants>
        <listOfProducts>
          <speciesReference species="M_C00008__cyto" stoichiometry="1" constant="true"/>
          <speciesReference species="M_C01789__extr" stoichiometry="1" constant="true"/>
          <speciesReference species="M_C00009__cyto" stoichiometry="1" constant="true"/>
        </listOfProducts>
        <fbc:geneProductAssociation>
          <fbc:or>
            <fbc:geneProductRef fbc:geneProduct="G_XP_023888521"/>
            <fbc:geneProductRef fbc:geneProduct="G_XP_023884403"/>
            <fbc:geneProductRef fbc:geneProduct="G_XP_023916223"/>
            <fbc:geneProductRef fbc:geneProduct="G_XP_023880534"/>
            <fbc:geneProductRef fbc:geneProduct="G_XP_023909193"/>
            <fbc:geneProductRef fbc:geneProduct="G_XP_023901435"/>
            <fbc:geneProductRef fbc:geneProduct="G_XP_023913377"/>
            <fbc:geneProductRef fbc:geneProduct="G_XP_023893066"/>
            <fbc:geneProductRef fbc:geneProduct="G_XP_023884374"/>
            <fbc:geneProductRef fbc:geneProduct="G_XP_023906905"/>
            <fbc:geneProductRef fbc:geneProduct="G_XP_023885640"/>
            <fbc:geneProductRef fbc:geneProduct="G_XP_023884381"/>
            <fbc:geneProductRef fbc:geneProduct="G_XP_023893064"/>
            <fbc:geneProductRef fbc:geneProduct="G_XP_023907978"/>
            <fbc:geneProductRef fbc:geneProduct="G_XP_023919011"/>
            <fbc:geneProductRef fbc:geneProduct="G_XP_023897789"/>
            <fbc:geneProductRef fbc:geneProduct="G_XP_023916520"/>
            <fbc:geneProductRef fbc:geneProduct="G_XP_023880838"/>
            <fbc:geneProductRef fbc:geneProduct="G_XP_023925384"/>
            <fbc:geneProductRef fbc:geneProduct="G_XP_023877536"/>
            <fbc:geneProductRef fbc:geneProduct="G_XP_023884397"/>
            <fbc:geneProductRef fbc:geneProduct="G_XP_023909724"/>
            <fbc:geneProductRef fbc:geneProduct="G_XP_023896007"/>
            <fbc:geneProductRef fbc:geneProduct="G_XP_023885892"/>
            <fbc:geneProductRef fbc:geneProduct="G_XP_023903599"/>
            <fbc:geneProductRef fbc:geneProduct="G_XP_023909198"/>
            <fbc:geneProductRef fbc:geneProduct="G_XP_023893068"/>
            <fbc:geneProductRef fbc:geneProduct="G_XP_023885894"/>
            <fbc:geneProductRef fbc:geneProduct="G_XP_023877432"/>
            <fbc:geneProductRef fbc:geneProduct="G_XP_023898232"/>
            <fbc:geneProductRef fbc:geneProduct="G_XP_023872780"/>
            <fbc:geneProductRef fbc:geneProduct="G_XP_023875095"/>
            <fbc:geneProductRef fbc:geneProduct="G_XP_023878353"/>
            <fbc:geneProductRef fbc:geneProduct="G_XP_023893067"/>
            <fbc:geneProductRef fbc:geneProduct="G_XP_023893063"/>
            <fbc:geneProductRef fbc:geneProduct="G_XP_023923211"/>
            <fbc:geneProductRef fbc:geneProduct="G_XP_023884388"/>
            <fbc:geneProductRef fbc:geneProduct="G_XP_023907963"/>
            <fbc:geneProductRef fbc:geneProduct="G_XP_023907963"/>
            <fbc:geneProductRef fbc:geneProduct="G_XP_023929001"/>
            <fbc:geneProductRef fbc:geneProduct="G_XP_023878241"/>
            <fbc:geneProductRef fbc:geneProduct="G_XP_023914144"/>
          </fbc:or>
        </fbc:geneProductAssociation>
      </reaction>
      <reaction id="R_TR0000254_PLAS__plst" name="1.0Magnesiumcation(cyto)&lt;=&gt;1.0Magnesiumcation(chlo)" reversible="true" fast="false" fbc:lowerFluxBound="cobra_default_lb" fbc:upperFluxBound="cobra_default_ub">
        <listOfReactants>
          <speciesReference species="M_C00305__cyto" stoichiometry="1" constant="true"/>
        </listOfReactants>
        <listOfProducts>
          <speciesReference species="M_C00305__plst" stoichiometry="1" constant="true"/>
        </listOfProducts>
        <fbc:geneProductAssociation>
          <fbc:or>
            <fbc:geneProductRef fbc:geneProduct="G_XP_023903685"/>
            <fbc:geneProductRef fbc:geneProduct="G_XP_023903685"/>
            <fbc:geneProductRef fbc:geneProduct="G_XP_023874905"/>
            <fbc:geneProductRef fbc:geneProduct="G_XP_023925022"/>
            <fbc:geneProductRef fbc:geneProduct="G_XP_023875269"/>
            <fbc:geneProductRef fbc:geneProduct="G_XP_023899694"/>
            <fbc:geneProductRef fbc:geneProduct="G_XP_023899694"/>
            <fbc:geneProductRef fbc:geneProduct="G_XP_023926726"/>
            <fbc:geneProductRef fbc:geneProduct="G_XP_023926726"/>
            <fbc:geneProductRef fbc:geneProduct="G_XP_023883053"/>
            <fbc:geneProductRef fbc:geneProduct="G_XP_023883053"/>
            <fbc:geneProductRef fbc:geneProduct="G_XP_023883053"/>
            <fbc:geneProductRef fbc:geneProduct="G_XP_023896881"/>
            <fbc:geneProductRef fbc:geneProduct="G_XP_023879669"/>
            <fbc:geneProductRef fbc:geneProduct="G_XP_023897061"/>
            <fbc:geneProductRef fbc:geneProduct="G_XP_023902007"/>
            <fbc:geneProductRef fbc:geneProduct="G_XP_023902007"/>
            <fbc:geneProductRef fbc:geneProduct="G_XP_023902007"/>
            <fbc:geneProductRef fbc:geneProduct="G_XP_023902007"/>
            <fbc:geneProductRef fbc:geneProduct="G_XP_023911440"/>
            <fbc:geneProductRef fbc:geneProduct="G_XP_023873386"/>
            <fbc:geneProductRef fbc:geneProduct="G_XP_023919226"/>
            <fbc:geneProductRef fbc:geneProduct="G_XP_023883397"/>
            <fbc:geneProductRef fbc:geneProduct="G_XP_023915670"/>
            <fbc:geneProductRef fbc:geneProduct="G_XP_023915670"/>
            <fbc:geneProductRef fbc:geneProduct="G_XP_023915670"/>
            <fbc:geneProductRef fbc:geneProduct="G_XP_023915670"/>
            <fbc:geneProductRef fbc:geneProduct="G_XP_023919157"/>
            <fbc:geneProductRef fbc:geneProduct="G_XP_023899441"/>
            <fbc:geneProductRef fbc:geneProduct="G_XP_023884684"/>
            <fbc:geneProductRef fbc:geneProduct="G_XP_023884684"/>
            <fbc:geneProductRef fbc:geneProduct="G_XP_023875267"/>
            <fbc:geneProductRef fbc:geneProduct="G_XP_023900785"/>
            <fbc:geneProductRef fbc:geneProduct="G_XP_023883429"/>
            <fbc:geneProductRef fbc:geneProduct="G_XP_023896882"/>
            <fbc:geneProductRef fbc:geneProduct="G_XP_023916070"/>
            <fbc:geneProductRef fbc:geneProduct="G_XP_023895458"/>
            <fbc:geneProductRef fbc:geneProduct="G_XP_023871996"/>
            <fbc:geneProductRef fbc:geneProduct="G_XP_023914412"/>
            <fbc:geneProductRef fbc:geneProduct="G_XP_023913551"/>
            <fbc:geneProductRef fbc:geneProduct="G_XP_023886202"/>
            <fbc:geneProductRef fbc:geneProduct="G_XP_023928916"/>
            <fbc:geneProductRef fbc:geneProduct="G_XP_023928916"/>
            <fbc:geneProductRef fbc:geneProduct="G_XP_023907019"/>
            <fbc:geneProductRef fbc:geneProduct="G_XP_023894927"/>
            <fbc:geneProductRef fbc:geneProduct="G_XP_023894927"/>
            <fbc:geneProductRef fbc:geneProduct="G_XP_023894927"/>
            <fbc:geneProductRef fbc:geneProduct="G_XP_023894927"/>
            <fbc:geneProductRef fbc:geneProduct="G_XP_023903687"/>
            <fbc:geneProductRef fbc:geneProduct="G_XP_023903687"/>
            <fbc:geneProductRef fbc:geneProduct="G_XP_023913006"/>
            <fbc:geneProductRef fbc:geneProduct="G_XP_023900565"/>
            <fbc:geneProductRef fbc:geneProduct="G_XP_023900565"/>
            <fbc:geneProductRef fbc:geneProduct="G_XP_023900565"/>
            <fbc:geneProductRef fbc:geneProduct="G_XP_023900565"/>
            <fbc:geneProductRef fbc:geneProduct="G_XP_023900565"/>
            <fbc:geneProductRef fbc:geneProduct="G_XP_023900565"/>
            <fbc:geneProductRef fbc:geneProduct="G_XP_023900565"/>
            <fbc:geneProductRef fbc:geneProduct="G_XP_023900565"/>
            <fbc:geneProductRef fbc:geneProduct="G_XP_023900565"/>
            <fbc:geneProductRef fbc:geneProduct="G_XP_023903686"/>
            <fbc:geneProductRef fbc:geneProduct="G_XP_023903686"/>
            <fbc:geneProductRef fbc:geneProduct="G_XP_023899452"/>
            <fbc:geneProductRef fbc:geneProduct="G_XP_023923165"/>
            <fbc:geneProductRef fbc:geneProduct="G_XP_023914892"/>
            <fbc:geneProductRef fbc:geneProduct="G_XP_023903977"/>
            <fbc:geneProductRef fbc:geneProduct="G_XP_023900786"/>
            <fbc:geneProductRef fbc:geneProduct="G_XP_023872670"/>
            <fbc:geneProductRef fbc:geneProduct="G_XP_023913737"/>
            <fbc:geneProductRef fbc:geneProduct="G_XP_023923840"/>
            <fbc:geneProductRef fbc:geneProduct="G_XP_023919159"/>
            <fbc:geneProductRef fbc:geneProduct="G_XP_023903688"/>
            <fbc:geneProductRef fbc:geneProduct="G_XP_023903688"/>
            <fbc:geneProductRef fbc:geneProduct="G_XP_023895846"/>
            <fbc:geneProductRef fbc:geneProduct="G_XP_023901447"/>
            <fbc:geneProductRef fbc:geneProduct="G_XP_023901447"/>
            <fbc:geneProductRef fbc:geneProduct="G_XP_023901447"/>
            <fbc:geneProductRef fbc:geneProduct="G_XP_023901447"/>
            <fbc:geneProductRef fbc:geneProduct="G_XP_023885072"/>
            <fbc:geneProductRef fbc:geneProduct="G_XP_023909298"/>
            <fbc:geneProductRef fbc:geneProduct="G_XP_023875268"/>
            <fbc:geneProductRef fbc:geneProduct="G_XP_023873748"/>
            <fbc:geneProductRef fbc:geneProduct="G_XP_023925437"/>
            <fbc:geneProductRef fbc:geneProduct="G_XP_023908058"/>
            <fbc:geneProductRef fbc:geneProduct="G_XP_023892604"/>
            <fbc:geneProductRef fbc:geneProduct="G_XP_023890376"/>
            <fbc:geneProductRef fbc:geneProduct="G_XP_023917787"/>
            <fbc:geneProductRef fbc:geneProduct="G_XP_023917787"/>
            <fbc:geneProductRef fbc:geneProduct="G_XP_023917787"/>
            <fbc:geneProductRef fbc:geneProduct="G_XP_023885890"/>
            <fbc:geneProductRef fbc:geneProduct="G_XP_023871945"/>
            <fbc:geneProductRef fbc:geneProduct="G_XP_023870892"/>
            <fbc:geneProductRef fbc:geneProduct="G_XP_023870892"/>
            <fbc:geneProductRef fbc:geneProduct="G_XP_023920009"/>
            <fbc:geneProductRef fbc:geneProduct="G_XP_023905508"/>
            <fbc:geneProductRef fbc:geneProduct="G_XP_023893117"/>
            <fbc:geneProductRef fbc:geneProduct="G_XP_023893117"/>
            <fbc:geneProductRef fbc:geneProduct="G_XP_023875266"/>
            <fbc:geneProductRef fbc:geneProduct="G_XP_023880465"/>
            <fbc:geneProductRef fbc:geneProduct="G_XP_023877861"/>
            <fbc:geneProductRef fbc:geneProduct="G_XP_023877861"/>
            <fbc:geneProductRef fbc:geneProduct="G_XP_023897060"/>
            <fbc:geneProductRef fbc:geneProduct="G_XP_023909297"/>
            <fbc:geneProductRef fbc:geneProduct="G_XP_023909297"/>
            <fbc:geneProductRef fbc:geneProduct="G_XP_023925104"/>
            <fbc:geneProductRef fbc:geneProduct="G_XP_023901577"/>
            <fbc:geneProductRef fbc:geneProduct="G_XP_023901577"/>
            <fbc:geneProductRef fbc:geneProduct="G_XP_023901577"/>
            <fbc:geneProductRef fbc:geneProduct="G_XP_023917788"/>
            <fbc:geneProductRef fbc:geneProduct="G_XP_023917788"/>
            <fbc:geneProductRef fbc:geneProduct="G_XP_023917788"/>
            <fbc:geneProductRef fbc:geneProduct="G_XP_023911439"/>
            <fbc:geneProductRef fbc:geneProduct="G_XP_023911439"/>
            <fbc:geneProductRef fbc:geneProduct="G_XP_023911439"/>
            <fbc:geneProductRef fbc:geneProduct="G_XP_023892544"/>
            <fbc:geneProductRef fbc:geneProduct="G_XP_023911441"/>
            <fbc:geneProductRef fbc:geneProduct="G_XP_023925083"/>
          </fbc:or>
        </fbc:geneProductAssociation>
      </reaction>
      <reaction metaid="meta_R_R00961__e_r_" id="R_R00961__e_r_" name="IDP+H2O=&gt;IMP+Orthophosphate" reversible="false" fast="false" fbc:lowerFluxBound="cobra_0_bound" fbc:upperFluxBound="cobra_default_ub">
        <annotation>
          <rdf:RDF xmlns:rdf="http://www.w3.org/1999/02/22-rdf-syntax-ns#" xmlns:dcterms="http://purl.org/dc/terms/" xmlns:vCard="http://www.w3.org/2001/vcard-rdf/3.0#" xmlns:vCard4="http://www.w3.org/2006/vcard/ns#" xmlns:bqbiol="http://biomodels.net/biology-qualifiers/" xmlns:bqmodel="http://biomodels.net/model-qualifiers/">
            <rdf:Description rdf:about="#meta_R_R00961__e_r_">
              <bqbiol:is>
                <rdf:Bag>
                  <rdf:li rdf:resource="https://identifiers.org/kegg.reaction/R00961"/>
                  <rdf:li rdf:resource="https://identifiers.org/ec-code/3.6.1.5"/>
                </rdf:Bag>
              </bqbiol:is>
            </rdf:Description>
          </rdf:RDF>
        </annotation>
        <listOfReactants>
          <speciesReference species="M_C00001__e_r_" stoichiometry="1" constant="true"/>
          <speciesReference species="M_C00104__e_r_" stoichiometry="1" constant="true"/>
        </listOfReactants>
        <listOfProducts>
          <speciesReference species="M_C00130__e_r_" stoichiometry="1" constant="true"/>
          <speciesReference species="M_C00009__e_r_" stoichiometry="1" constant="true"/>
        </listOfProducts>
        <fbc:geneProductAssociation>
          <fbc:or>
            <fbc:geneProductRef fbc:geneProduct="G_XP_023921638"/>
            <fbc:geneProductRef fbc:geneProduct="G_XP_023902212"/>
            <fbc:geneProductRef fbc:geneProduct="G_XP_023876197"/>
            <fbc:geneProductRef fbc:geneProduct="G_XP_023879025"/>
            <fbc:geneProductRef fbc:geneProduct="G_XP_023921639"/>
            <fbc:geneProductRef fbc:geneProduct="G_XP_023904392"/>
            <fbc:geneProductRef fbc:geneProduct="G_XP_023882998"/>
            <fbc:geneProductRef fbc:geneProduct="G_XP_023926721"/>
            <fbc:geneProductRef fbc:geneProduct="G_XP_023879026"/>
            <fbc:geneProductRef fbc:geneProduct="G_XP_023880379"/>
            <fbc:geneProductRef fbc:geneProduct="G_XP_023917938"/>
            <fbc:geneProductRef fbc:geneProduct="G_XP_023880148"/>
            <fbc:geneProductRef fbc:geneProduct="G_XP_023909816"/>
          </fbc:or>
        </fbc:geneProductAssociation>
      </reaction>
      <reaction id="R_TI3002801_PLAS__plas" name="1.0H2O(cyto)+1.0ATP(cyto)+1.0Quercetin3-O-glucoside(cyto)=&gt;1.0ADP(cyto)+1.0Orthophosphate(cyto)+1.0Quercetin3-O-glucoside(extr)" reversible="false" fast="false" fbc:lowerFluxBound="cobra_0_bound" fbc:upperFluxBound="cobra_default_ub">
        <listOfReactants>
          <speciesReference species="M_C05623__cyto" stoichiometry="1" constant="true"/>
          <speciesReference species="M_C00002__cyto" stoichiometry="1" constant="true"/>
          <speciesReference species="M_C00001__cyto" stoichiometry="1" constant="true"/>
        </listOfReactants>
        <listOfProducts>
          <speciesReference species="M_C00008__cyto" stoichiometry="1" constant="true"/>
          <speciesReference species="M_C00009__cyto" stoichiometry="1" constant="true"/>
          <speciesReference species="M_C05623__extr" stoichiometry="1" constant="true"/>
        </listOfProducts>
        <fbc:geneProductAssociation>
          <fbc:or>
            <fbc:geneProductRef fbc:geneProduct="G_XP_023874560"/>
            <fbc:geneProductRef fbc:geneProduct="G_XP_023906622"/>
            <fbc:geneProductRef fbc:geneProduct="G_XP_023926875"/>
            <fbc:geneProductRef fbc:geneProduct="G_XP_023879795"/>
            <fbc:geneProductRef fbc:geneProduct="G_XP_023892232"/>
            <fbc:geneProductRef fbc:geneProduct="G_XP_023889815"/>
            <fbc:geneProductRef fbc:geneProduct="G_XP_023881777"/>
            <fbc:geneProductRef fbc:geneProduct="G_XP_023880555"/>
            <fbc:geneProductRef fbc:geneProduct="G_XP_023889838"/>
            <fbc:geneProductRef fbc:geneProduct="G_XP_023916477"/>
            <fbc:geneProductRef fbc:geneProduct="G_XP_023898019"/>
            <fbc:geneProductRef fbc:geneProduct="G_XP_023917732"/>
            <fbc:geneProductRef fbc:geneProduct="G_XP_023887479"/>
            <fbc:geneProductRef fbc:geneProduct="G_XP_023887479"/>
            <fbc:geneProductRef fbc:geneProduct="G_XP_023917731"/>
            <fbc:geneProductRef fbc:geneProduct="G_XP_023889800"/>
            <fbc:geneProductRef fbc:geneProduct="G_XP_023915802"/>
            <fbc:geneProductRef fbc:geneProduct="G_XP_023889798"/>
            <fbc:geneProductRef fbc:geneProduct="G_XP_023874559"/>
            <fbc:geneProductRef fbc:geneProduct="G_XP_023874562"/>
            <fbc:geneProductRef fbc:geneProduct="G_XP_023876937"/>
            <fbc:geneProductRef fbc:geneProduct="G_XP_023880564"/>
            <fbc:geneProductRef fbc:geneProduct="G_XP_023874561"/>
            <fbc:geneProductRef fbc:geneProduct="G_XP_023926876"/>
          </fbc:or>
        </fbc:geneProductAssociation>
      </reaction>
      <reaction id="R_TO3001011_CHLO__plst" name="1.0H2O(chlo)+1.0Butanoicacid(cyto)+1.0ATP(chlo)=&gt;1.0Butanoicacid(chlo)+1.0ADP(chlo)+1.0Orthophosphate(chlo)" reversible="false" fast="false" fbc:lowerFluxBound="cobra_0_bound" fbc:upperFluxBound="cobra_default_ub">
        <listOfReactants>
          <speciesReference species="M_C00002__plst" stoichiometry="1" constant="true"/>
          <speciesReference species="M_C00001__plst" stoichiometry="1" constant="true"/>
          <speciesReference species="M_C00246__cyto" stoichiometry="1" constant="true"/>
        </listOfReactants>
        <listOfProducts>
          <speciesReference species="M_C00246__plst" stoichiometry="1" constant="true"/>
          <speciesReference species="M_C00009__plst" stoichiometry="1" constant="true"/>
          <speciesReference species="M_C00008__plst" stoichiometry="1" constant="true"/>
        </listOfProducts>
        <fbc:geneProductAssociation>
          <fbc:and>
            <fbc:geneProductRef fbc:geneProduct="G_XP_023902956"/>
            <fbc:geneProductRef fbc:geneProduct="G_XP_023877572"/>
          </fbc:and>
        </fbc:geneProductAssociation>
      </reaction>
      <reaction id="R_TO3000528_PLAS__plas" name="1.0H2O(cyto)+1.0Etiocholanolone(extr)+1.0ATP(cyto)=&gt;1.0Etiocholanolone(cyto)+1.0ADP(cyto)+1.0Orthophosphate(cyto)" reversible="false" fast="false" fbc:lowerFluxBound="cobra_0_bound" fbc:upperFluxBound="cobra_default_ub">
        <listOfReactants>
          <speciesReference species="M_C00002__cyto" stoichiometry="1" constant="true"/>
          <speciesReference species="M_C04373__extr" stoichiometry="1" constant="true"/>
          <speciesReference species="M_C00001__cyto" stoichiometry="1" constant="true"/>
        </listOfReactants>
        <listOfProducts>
          <speciesReference species="M_C00008__cyto" stoichiometry="1" constant="true"/>
          <speciesReference species="M_C00009__cyto" stoichiometry="1" constant="true"/>
          <speciesReference species="M_C04373__cyto" stoichiometry="1" constant="true"/>
        </listOfProducts>
        <fbc:geneProductAssociation>
          <fbc:or>
            <fbc:geneProductRef fbc:geneProduct="G_XP_023888521"/>
            <fbc:geneProductRef fbc:geneProduct="G_XP_023884403"/>
            <fbc:geneProductRef fbc:geneProduct="G_XP_023916223"/>
            <fbc:geneProductRef fbc:geneProduct="G_XP_023909193"/>
            <fbc:geneProductRef fbc:geneProduct="G_XP_023901435"/>
            <fbc:geneProductRef fbc:geneProduct="G_XP_023913377"/>
            <fbc:geneProductRef fbc:geneProduct="G_XP_023893066"/>
            <fbc:geneProductRef fbc:geneProduct="G_XP_023884374"/>
            <fbc:geneProductRef fbc:geneProduct="G_XP_023906905"/>
            <fbc:geneProductRef fbc:geneProduct="G_XP_023885640"/>
            <fbc:geneProductRef fbc:geneProduct="G_XP_023884381"/>
            <fbc:geneProductRef fbc:geneProduct="G_XP_023893064"/>
            <fbc:geneProductRef fbc:geneProduct="G_XP_023907978"/>
            <fbc:geneProductRef fbc:geneProduct="G_XP_023919011"/>
            <fbc:geneProductRef fbc:geneProduct="G_XP_023897789"/>
            <fbc:geneProductRef fbc:geneProduct="G_XP_023916520"/>
            <fbc:geneProductRef fbc:geneProduct="G_XP_023880838"/>
            <fbc:geneProductRef fbc:geneProduct="G_XP_023925384"/>
            <fbc:geneProductRef fbc:geneProduct="G_XP_023877536"/>
            <fbc:geneProductRef fbc:geneProduct="G_XP_023884397"/>
            <fbc:geneProductRef fbc:geneProduct="G_XP_023909724"/>
            <fbc:geneProductRef fbc:geneProduct="G_XP_023896007"/>
            <fbc:geneProductRef fbc:geneProduct="G_XP_023885892"/>
            <fbc:geneProductRef fbc:geneProduct="G_XP_023903599"/>
            <fbc:geneProductRef fbc:geneProduct="G_XP_023909198"/>
            <fbc:geneProductRef fbc:geneProduct="G_XP_023893068"/>
            <fbc:geneProductRef fbc:geneProduct="G_XP_023885894"/>
            <fbc:geneProductRef fbc:geneProduct="G_XP_023877432"/>
            <fbc:geneProductRef fbc:geneProduct="G_XP_023898232"/>
            <fbc:geneProductRef fbc:geneProduct="G_XP_023872780"/>
            <fbc:geneProductRef fbc:geneProduct="G_XP_023878353"/>
            <fbc:geneProductRef fbc:geneProduct="G_XP_023893067"/>
            <fbc:geneProductRef fbc:geneProduct="G_XP_023893063"/>
            <fbc:geneProductRef fbc:geneProduct="G_XP_023923211"/>
            <fbc:geneProductRef fbc:geneProduct="G_XP_023884388"/>
            <fbc:geneProductRef fbc:geneProduct="G_XP_023907963"/>
            <fbc:geneProductRef fbc:geneProduct="G_XP_023907963"/>
            <fbc:geneProductRef fbc:geneProduct="G_XP_023929001"/>
            <fbc:geneProductRef fbc:geneProduct="G_XP_023878241"/>
            <fbc:geneProductRef fbc:geneProduct="G_XP_023914144"/>
          </fbc:or>
        </fbc:geneProductAssociation>
      </reaction>
      <reaction id="R_EX_C11857__dra" name="DraintoC11857_GibberellinA12_C20H28O4" reversible="false" fast="false" fbc:lowerFluxBound="cobra_0_bound" fbc:upperFluxBound="cobra_default_ub">
        <listOfReactants>
          <speciesReference species="M_C11857__extr" stoichiometry="1" constant="true"/>
        </listOfReactants>
      </reaction>
      <reaction metaid="meta_R_R12117__plst" id="R_R12117__plst" name="Dihydro-4-coumaroyl-CoA+3Malonyl-CoA&lt;=&gt;Phloretin+4CoA+3CO2" reversible="true" fast="false" fbc:lowerFluxBound="cobra_default_lb" fbc:upperFluxBound="cobra_default_ub">
        <annotation>
          <rdf:RDF xmlns:rdf="http://www.w3.org/1999/02/22-rdf-syntax-ns#" xmlns:dcterms="http://purl.org/dc/terms/" xmlns:vCard="http://www.w3.org/2001/vcard-rdf/3.0#" xmlns:vCard4="http://www.w3.org/2006/vcard/ns#" xmlns:bqbiol="http://biomodels.net/biology-qualifiers/" xmlns:bqmodel="http://biomodels.net/model-qualifiers/">
            <rdf:Description rdf:about="#meta_R_R12117__plst">
              <bqbiol:is>
                <rdf:Bag>
                  <rdf:li rdf:resource="https://identifiers.org/kegg.reaction/R12117"/>
                  <rdf:li rdf:resource="https://identifiers.org/ec-code/2.3.1.74"/>
                </rdf:Bag>
              </bqbiol:is>
            </rdf:Description>
          </rdf:RDF>
        </annotation>
        <listOfReactants>
          <speciesReference species="M_C21913__plst" stoichiometry="1" constant="true"/>
          <speciesReference species="M_C00083__plst" stoichiometry="3" constant="true"/>
        </listOfReactants>
        <listOfProducts>
          <speciesReference species="M_C00010__plst" stoichiometry="4" constant="true"/>
          <speciesReference species="M_C00011__plst" stoichiometry="3" constant="true"/>
          <speciesReference species="M_C00774__plst" stoichiometry="1" constant="true"/>
        </listOfProducts>
        <fbc:geneProductAssociation>
          <fbc:or>
            <fbc:geneProductRef fbc:geneProduct="G_XP_023900626"/>
            <fbc:geneProductRef fbc:geneProduct="G_XP_023883745"/>
            <fbc:geneProductRef fbc:geneProduct="G_XP_023916004"/>
            <fbc:geneProductRef fbc:geneProduct="G_XP_023900628"/>
            <fbc:geneProductRef fbc:geneProduct="G_XP_023914191"/>
            <fbc:geneProductRef fbc:geneProduct="G_XP_023888452"/>
            <fbc:geneProductRef fbc:geneProduct="G_XP_023879873"/>
          </fbc:or>
        </fbc:geneProductAssociation>
      </reaction>
      <reaction metaid="meta_R_R01026__mito" id="R_R01026__mito" name="Acetylcholine+H2O=&gt;Choline+Acetate" reversible="false" fast="false" fbc:lowerFluxBound="cobra_0_bound" fbc:upperFluxBound="cobra_default_ub">
        <annotation>
          <rdf:RDF xmlns:rdf="http://www.w3.org/1999/02/22-rdf-syntax-ns#" xmlns:dcterms="http://purl.org/dc/terms/" xmlns:vCard="http://www.w3.org/2001/vcard-rdf/3.0#" xmlns:vCard4="http://www.w3.org/2006/vcard/ns#" xmlns:bqbiol="http://biomodels.net/biology-qualifiers/" xmlns:bqmodel="http://biomodels.net/model-qualifiers/">
            <rdf:Description rdf:about="#meta_R_R01026__mito">
              <bqbiol:is>
                <rdf:Bag>
                  <rdf:li rdf:resource="https://identifiers.org/kegg.reaction/R01026"/>
                  <rdf:li rdf:resource="https://identifiers.org/ec-code/3.1.1.7"/>
                </rdf:Bag>
              </bqbiol:is>
            </rdf:Description>
          </rdf:RDF>
        </annotation>
        <listOfReactants>
          <speciesReference species="M_C00001__mito" stoichiometry="1" constant="true"/>
          <speciesReference species="M_C01996__mito" stoichiometry="1" constant="true"/>
        </listOfReactants>
        <listOfProducts>
          <speciesReference species="M_C00114__mito" stoichiometry="1" constant="true"/>
          <speciesReference species="M_C00033__mito" stoichiometry="1" constant="true"/>
        </listOfProducts>
        <fbc:geneProductAssociation>
          <fbc:geneProductRef fbc:geneProduct="G_XP_023929020"/>
        </fbc:geneProductAssociation>
      </reaction>
      <reaction metaid="meta_R_R01354__pero" id="R_R01354__pero" name="ATP+Propanoate&lt;=&gt;Diphosphate+Propionyladenylate" reversible="true" fast="false" fbc:lowerFluxBound="cobra_default_lb" fbc:upperFluxBound="cobra_default_ub">
        <annotation>
          <rdf:RDF xmlns:rdf="http://www.w3.org/1999/02/22-rdf-syntax-ns#" xmlns:dcterms="http://purl.org/dc/terms/" xmlns:vCard="http://www.w3.org/2001/vcard-rdf/3.0#" xmlns:vCard4="http://www.w3.org/2006/vcard/ns#" xmlns:bqbiol="http://biomodels.net/biology-qualifiers/" xmlns:bqmodel="http://biomodels.net/model-qualifiers/">
            <rdf:Description rdf:about="#meta_R_R01354__pero">
              <bqbiol:is>
                <rdf:Bag>
                  <rdf:li rdf:resource="https://identifiers.org/kegg.reaction/R01354"/>
                  <rdf:li rdf:resource="https://identifiers.org/ec-code/6.2.1.1"/>
                </rdf:Bag>
              </bqbiol:is>
            </rdf:Description>
          </rdf:RDF>
        </annotation>
        <listOfReactants>
          <speciesReference species="M_C00163__pero" stoichiometry="1" constant="true"/>
          <speciesReference species="M_C00002__pero" stoichiometry="1" constant="true"/>
        </listOfReactants>
        <listOfProducts>
          <speciesReference species="M_C05983__pero" stoichiometry="1" constant="true"/>
          <speciesReference species="M_C00013__pero" stoichiometry="1" constant="true"/>
        </listOfProducts>
        <fbc:geneProductAssociation>
          <fbc:or>
            <fbc:geneProductRef fbc:geneProduct="G_XP_023907272"/>
            <fbc:geneProductRef fbc:geneProduct="G_XP_023915794"/>
            <fbc:geneProductRef fbc:geneProduct="G_XP_023902846"/>
            <fbc:geneProductRef fbc:geneProduct="G_XP_023928621"/>
            <fbc:geneProductRef fbc:geneProduct="G_XP_023870996"/>
            <fbc:geneProductRef fbc:geneProduct="G_XP_023895388"/>
          </fbc:or>
        </fbc:geneProductAssociation>
      </reaction>
      <reaction id="R_TR1000129_PLAS__plas" name="1.0L-Proline(extr)+1.0H+(extr)=&gt;1.0L-Proline(cyto)+1.0H+(cyto)" reversible="false" fast="false" fbc:lowerFluxBound="cobra_0_bound" fbc:upperFluxBound="cobra_default_ub">
        <listOfReactants>
          <speciesReference species="M_C00148__extr" stoichiometry="1" constant="true"/>
          <speciesReference species="M_C00080__extr" stoichiometry="1" constant="true"/>
        </listOfReactants>
        <listOfProducts>
          <speciesReference species="M_C00148__cyto" stoichiometry="1" constant="true"/>
          <speciesReference species="M_C00080__cyto" stoichiometry="1" constant="true"/>
        </listOfProducts>
        <fbc:geneProductAssociation>
          <fbc:or>
            <fbc:geneProductRef fbc:geneProduct="G_XP_023907152"/>
            <fbc:geneProductRef fbc:geneProduct="G_XP_023880549"/>
            <fbc:geneProductRef fbc:geneProduct="G_XP_023876637"/>
            <fbc:geneProductRef fbc:geneProduct="G_XP_023876637"/>
            <fbc:geneProductRef fbc:geneProduct="G_XP_023876637"/>
            <fbc:geneProductRef fbc:geneProduct="G_XP_023876639"/>
            <fbc:geneProductRef fbc:geneProduct="G_XP_023876639"/>
            <fbc:geneProductRef fbc:geneProduct="G_XP_023876639"/>
            <fbc:geneProductRef fbc:geneProduct="G_XP_023925598"/>
            <fbc:geneProductRef fbc:geneProduct="G_XP_023892260"/>
          </fbc:or>
        </fbc:geneProductAssociation>
      </reaction>
      <reaction id="R_TI1000586_PLAS__plas" name="1.0D-Arginine(extr)+1.0H+(extr)=&gt;1.0D-Arginine(cyto)+1.0H+(cyto)" reversible="false" fast="false" fbc:lowerFluxBound="cobra_0_bound" fbc:upperFluxBound="cobra_default_ub">
        <listOfReactants>
          <speciesReference species="M_C00080__extr" stoichiometry="1" constant="true"/>
          <speciesReference species="M_C00792__extr" stoichiometry="1" constant="true"/>
        </listOfReactants>
        <listOfProducts>
          <speciesReference species="M_C00080__cyto" stoichiometry="1" constant="true"/>
          <speciesReference species="M_C00792__cyto" stoichiometry="1" constant="true"/>
        </listOfProducts>
        <fbc:geneProductAssociation>
          <fbc:or>
            <fbc:geneProductRef fbc:geneProduct="G_XP_023922874"/>
            <fbc:geneProductRef fbc:geneProduct="G_XP_023880998"/>
            <fbc:geneProductRef fbc:geneProduct="G_XP_023880998"/>
            <fbc:geneProductRef fbc:geneProduct="G_XP_023880998"/>
            <fbc:geneProductRef fbc:geneProduct="G_XP_023880998"/>
            <fbc:geneProductRef fbc:geneProduct="G_XP_023903045"/>
            <fbc:geneProductRef fbc:geneProduct="G_XP_023903045"/>
            <fbc:geneProductRef fbc:geneProduct="G_XP_023880994"/>
            <fbc:geneProductRef fbc:geneProduct="G_XP_023880993"/>
            <fbc:geneProductRef fbc:geneProduct="G_XP_023880993"/>
            <fbc:geneProductRef fbc:geneProduct="G_XP_023925645"/>
            <fbc:geneProductRef fbc:geneProduct="G_XP_023881000"/>
            <fbc:geneProductRef fbc:geneProduct="G_XP_023881008"/>
            <fbc:geneProductRef fbc:geneProduct="G_XP_023892377"/>
            <fbc:geneProductRef fbc:geneProduct="G_XP_023880989"/>
            <fbc:geneProductRef fbc:geneProduct="G_XP_023880992"/>
            <fbc:geneProductRef fbc:geneProduct="G_XP_023880469"/>
            <fbc:geneProductRef fbc:geneProduct="G_XP_023880469"/>
            <fbc:geneProductRef fbc:geneProduct="G_XP_023880987"/>
            <fbc:geneProductRef fbc:geneProduct="G_XP_023880995"/>
            <fbc:geneProductRef fbc:geneProduct="G_XP_023880995"/>
            <fbc:geneProductRef fbc:geneProduct="G_XP_023881009"/>
            <fbc:geneProductRef fbc:geneProduct="G_XP_023876709"/>
            <fbc:geneProductRef fbc:geneProduct="G_XP_023881001"/>
            <fbc:geneProductRef fbc:geneProduct="G_XP_023880991"/>
            <fbc:geneProductRef fbc:geneProduct="G_XP_023881132"/>
            <fbc:geneProductRef fbc:geneProduct="G_XP_023880990"/>
            <fbc:geneProductRef fbc:geneProduct="G_XP_023881006"/>
            <fbc:geneProductRef fbc:geneProduct="G_XP_023881006"/>
            <fbc:geneProductRef fbc:geneProduct="G_XP_023881006"/>
            <fbc:geneProductRef fbc:geneProduct="G_XP_023880988"/>
            <fbc:geneProductRef fbc:geneProduct="G_XP_023922875"/>
            <fbc:geneProductRef fbc:geneProduct="G_XP_023880999"/>
            <fbc:geneProductRef fbc:geneProduct="G_XP_023880996"/>
            <fbc:geneProductRef fbc:geneProduct="G_XP_023880996"/>
            <fbc:geneProductRef fbc:geneProduct="G_XP_023880996"/>
            <fbc:geneProductRef fbc:geneProduct="G_XP_023880996"/>
            <fbc:geneProductRef fbc:geneProduct="G_XP_023898334"/>
            <fbc:geneProductRef fbc:geneProduct="G_XP_023898334"/>
            <fbc:geneProductRef fbc:geneProduct="G_XP_023881678"/>
          </fbc:or>
        </fbc:geneProductAssociation>
      </reaction>
      <reaction metaid="meta_R_R02383__plst" id="R_R02383__plst" name="Tyramine+Oxygen+NADH+H+=&gt;Dopamine+NAD++H2O" reversible="false" fast="false" fbc:lowerFluxBound="cobra_0_bound" fbc:upperFluxBound="cobra_default_ub">
        <annotation>
          <rdf:RDF xmlns:rdf="http://www.w3.org/1999/02/22-rdf-syntax-ns#" xmlns:dcterms="http://purl.org/dc/terms/" xmlns:vCard="http://www.w3.org/2001/vcard-rdf/3.0#" xmlns:vCard4="http://www.w3.org/2006/vcard/ns#" xmlns:bqbiol="http://biomodels.net/biology-qualifiers/" xmlns:bqmodel="http://biomodels.net/model-qualifiers/">
            <rdf:Description rdf:about="#meta_R_R02383__plst">
              <bqbiol:is>
                <rdf:Bag>
                  <rdf:li rdf:resource="https://identifiers.org/kegg.reaction/R02383"/>
                  <rdf:li rdf:resource="https://identifiers.org/ec-code/1.14.18.1"/>
                </rdf:Bag>
              </bqbiol:is>
            </rdf:Description>
          </rdf:RDF>
        </annotation>
        <listOfReactants>
          <speciesReference species="M_C00483__plst" stoichiometry="1" constant="true"/>
          <speciesReference species="M_C00080__plst" stoichiometry="1" constant="true"/>
          <speciesReference species="M_C00004__plst" stoichiometry="1" constant="true"/>
          <speciesReference species="M_C00007__plst" stoichiometry="1" constant="true"/>
        </listOfReactants>
        <listOfProducts>
          <speciesReference species="M_C03758__plst" stoichiometry="1" constant="true"/>
          <speciesReference species="M_C00001__plst" stoichiometry="1" constant="true"/>
          <speciesReference species="M_C00003__plst" stoichiometry="1" constant="true"/>
        </listOfProducts>
        <fbc:geneProductAssociation>
          <fbc:or>
            <fbc:geneProductRef fbc:geneProduct="G_XP_023907964"/>
            <fbc:geneProductRef fbc:geneProduct="G_XP_023886069"/>
            <fbc:geneProductRef fbc:geneProduct="G_XP_023871274"/>
            <fbc:geneProductRef fbc:geneProduct="G_XP_023890273"/>
          </fbc:or>
        </fbc:geneProductAssociation>
      </reaction>
      <reaction id="R_EX_C01617__dra" name="DraintoC01617_Taxifolin_C15H12O7" reversible="false" fast="false" fbc:lowerFluxBound="cobra_0_bound" fbc:upperFluxBound="cobra_default_ub">
        <listOfReactants>
          <speciesReference species="M_C01617__extr" stoichiometry="1" constant="true"/>
        </listOfReactants>
      </reaction>
      <reaction id="R_TO1002104_PLAS__plas" name="1.0Nalpha-Methylhistidine(extr)+1.0H+(extr)=&gt;1.0Nalpha-Methylhistidine(cyto)+1.0H+(cyto)" reversible="false" fast="false" fbc:lowerFluxBound="cobra_0_bound" fbc:upperFluxBound="cobra_default_ub">
        <listOfReactants>
          <speciesReference species="M_C03298__extr" stoichiometry="1" constant="true"/>
          <speciesReference species="M_C00080__extr" stoichiometry="1" constant="true"/>
        </listOfReactants>
        <listOfProducts>
          <speciesReference species="M_C03298__cyto" stoichiometry="1" constant="true"/>
          <speciesReference species="M_C00080__cyto" stoichiometry="1" constant="true"/>
        </listOfProducts>
        <fbc:geneProductAssociation>
          <fbc:or>
            <fbc:geneProductRef fbc:geneProduct="G_XP_023891535"/>
            <fbc:geneProductRef fbc:geneProduct="G_XP_023891535"/>
            <fbc:geneProductRef fbc:geneProduct="G_XP_023891535"/>
            <fbc:geneProductRef fbc:geneProduct="G_XP_023905931"/>
            <fbc:geneProductRef fbc:geneProduct="G_XP_023911987"/>
            <fbc:geneProductRef fbc:geneProduct="G_XP_023911987"/>
            <fbc:geneProductRef fbc:geneProduct="G_XP_023925645"/>
            <fbc:geneProductRef fbc:geneProduct="G_XP_023914071"/>
            <fbc:geneProductRef fbc:geneProduct="G_XP_023900141"/>
            <fbc:geneProductRef fbc:geneProduct="G_XP_023890561"/>
            <fbc:geneProductRef fbc:geneProduct="G_XP_023881000"/>
            <fbc:geneProductRef fbc:geneProduct="G_XP_023892377"/>
            <fbc:geneProductRef fbc:geneProduct="G_XP_023880989"/>
            <fbc:geneProductRef fbc:geneProduct="G_XP_023927014"/>
            <fbc:geneProductRef fbc:geneProduct="G_XP_023927014"/>
            <fbc:geneProductRef fbc:geneProduct="G_XP_023927079"/>
            <fbc:geneProductRef fbc:geneProduct="G_XP_023881001"/>
            <fbc:geneProductRef fbc:geneProduct="G_XP_023880991"/>
            <fbc:geneProductRef fbc:geneProduct="G_XP_023907152"/>
            <fbc:geneProductRef fbc:geneProduct="G_XP_023924249"/>
            <fbc:geneProductRef fbc:geneProduct="G_XP_023924249"/>
            <fbc:geneProductRef fbc:geneProduct="G_XP_023902005"/>
            <fbc:geneProductRef fbc:geneProduct="G_XP_023873745"/>
            <fbc:geneProductRef fbc:geneProduct="G_XP_023880472"/>
            <fbc:geneProductRef fbc:geneProduct="G_XP_023921354"/>
            <fbc:geneProductRef fbc:geneProduct="G_XP_023923241"/>
            <fbc:geneProductRef fbc:geneProduct="G_XP_023923115"/>
            <fbc:geneProductRef fbc:geneProduct="G_XP_023929084"/>
            <fbc:geneProductRef fbc:geneProduct="G_XP_023876637"/>
            <fbc:geneProductRef fbc:geneProduct="G_XP_023876637"/>
            <fbc:geneProductRef fbc:geneProduct="G_XP_023876637"/>
            <fbc:geneProductRef fbc:geneProduct="G_XP_023921353"/>
            <fbc:geneProductRef fbc:geneProduct="G_XP_023929161"/>
            <fbc:geneProductRef fbc:geneProduct="G_XP_023916145"/>
            <fbc:geneProductRef fbc:geneProduct="G_XP_023927082"/>
            <fbc:geneProductRef fbc:geneProduct="G_XP_023927082"/>
            <fbc:geneProductRef fbc:geneProduct="G_XP_023927082"/>
            <fbc:geneProductRef fbc:geneProduct="G_XP_023922874"/>
            <fbc:geneProductRef fbc:geneProduct="G_XP_023923976"/>
            <fbc:geneProductRef fbc:geneProduct="G_XP_023927080"/>
            <fbc:geneProductRef fbc:geneProduct="G_XP_023892260"/>
            <fbc:geneProductRef fbc:geneProduct="G_XP_023910218"/>
            <fbc:geneProductRef fbc:geneProduct="G_XP_023910218"/>
            <fbc:geneProductRef fbc:geneProduct="G_XP_023910218"/>
            <fbc:geneProductRef fbc:geneProduct="G_XP_023910218"/>
            <fbc:geneProductRef fbc:geneProduct="G_XP_023902004"/>
            <fbc:geneProductRef fbc:geneProduct="G_XP_023923301"/>
            <fbc:geneProductRef fbc:geneProduct="G_XP_023880992"/>
            <fbc:geneProductRef fbc:geneProduct="G_XP_023880469"/>
            <fbc:geneProductRef fbc:geneProduct="G_XP_023880469"/>
            <fbc:geneProductRef fbc:geneProduct="G_XP_023880987"/>
            <fbc:geneProductRef fbc:geneProduct="G_XP_023876709"/>
            <fbc:geneProductRef fbc:geneProduct="G_XP_023910094"/>
            <fbc:geneProductRef fbc:geneProduct="G_XP_023872169"/>
            <fbc:geneProductRef fbc:geneProduct="G_XP_023872169"/>
            <fbc:geneProductRef fbc:geneProduct="G_XP_023872169"/>
            <fbc:geneProductRef fbc:geneProduct="G_XP_023873742"/>
            <fbc:geneProductRef fbc:geneProduct="G_XP_023906414"/>
            <fbc:geneProductRef fbc:geneProduct="G_XP_023923173"/>
            <fbc:geneProductRef fbc:geneProduct="G_XP_023880549"/>
            <fbc:geneProductRef fbc:geneProduct="G_XP_023916253"/>
            <fbc:geneProductRef fbc:geneProduct="G_XP_023916253"/>
            <fbc:geneProductRef fbc:geneProduct="G_XP_023880990"/>
            <fbc:geneProductRef fbc:geneProduct="G_XP_023876639"/>
            <fbc:geneProductRef fbc:geneProduct="G_XP_023876639"/>
            <fbc:geneProductRef fbc:geneProduct="G_XP_023876639"/>
            <fbc:geneProductRef fbc:geneProduct="G_XP_023880988"/>
            <fbc:geneProductRef fbc:geneProduct="G_XP_023922875"/>
            <fbc:geneProductRef fbc:geneProduct="G_XP_023929092"/>
            <fbc:geneProductRef fbc:geneProduct="G_XP_023925598"/>
            <fbc:geneProductRef fbc:geneProduct="G_XP_023881678"/>
          </fbc:or>
        </fbc:geneProductAssociation>
      </reaction>
      <reaction metaid="meta_R_R00416__e_r_" id="R_R00416__e_r_" name="UTP+N-Acetyl-alpha-D-glucosamine1-phosphate&lt;=&gt;Diphosphate+UDP-N-acetyl-alpha-D-glucosamine" reversible="true" fast="false" fbc:lowerFluxBound="cobra_default_lb" fbc:upperFluxBound="cobra_default_ub">
        <annotation>
          <rdf:RDF xmlns:rdf="http://www.w3.org/1999/02/22-rdf-syntax-ns#" xmlns:dcterms="http://purl.org/dc/terms/" xmlns:vCard="http://www.w3.org/2001/vcard-rdf/3.0#" xmlns:vCard4="http://www.w3.org/2006/vcard/ns#" xmlns:bqbiol="http://biomodels.net/biology-qualifiers/" xmlns:bqmodel="http://biomodels.net/model-qualifiers/">
            <rdf:Description rdf:about="#meta_R_R00416__e_r_">
              <bqbiol:is>
                <rdf:Bag>
                  <rdf:li rdf:resource="https://identifiers.org/kegg.reaction/R00416"/>
                  <rdf:li rdf:resource="https://identifiers.org/ec-code/2.7.7.23"/>
                </rdf:Bag>
              </bqbiol:is>
            </rdf:Description>
          </rdf:RDF>
        </annotation>
        <listOfReactants>
          <speciesReference species="M_C04501__e_r_" stoichiometry="1" constant="true"/>
          <speciesReference species="M_C00075__e_r_" stoichiometry="1" constant="true"/>
        </listOfReactants>
        <listOfProducts>
          <speciesReference species="M_C00013__e_r_" stoichiometry="1" constant="true"/>
          <speciesReference species="M_C00043__e_r_" stoichiometry="1" constant="true"/>
        </listOfProducts>
        <fbc:geneProductAssociation>
          <fbc:or>
            <fbc:geneProductRef fbc:geneProduct="G_XP_023888044"/>
            <fbc:geneProductRef fbc:geneProduct="G_XP_023877606"/>
            <fbc:geneProductRef fbc:geneProduct="G_XP_023892145"/>
            <fbc:geneProductRef fbc:geneProduct="G_XP_023899246"/>
          </fbc:or>
        </fbc:geneProductAssociation>
      </reaction>
      <reaction metaid="meta_R_R06570__vacu" id="R_R06570__vacu" name="5-Hydroxyconiferaldehyde+NADPH+H+=&gt;5-Hydroxyconiferylalcohol+NADP+" reversible="false" fast="false" fbc:lowerFluxBound="cobra_0_bound" fbc:upperFluxBound="cobra_default_ub">
        <annotation>
          <rdf:RDF xmlns:rdf="http://www.w3.org/1999/02/22-rdf-syntax-ns#" xmlns:dcterms="http://purl.org/dc/terms/" xmlns:vCard="http://www.w3.org/2001/vcard-rdf/3.0#" xmlns:vCard4="http://www.w3.org/2006/vcard/ns#" xmlns:bqbiol="http://biomodels.net/biology-qualifiers/" xmlns:bqmodel="http://biomodels.net/model-qualifiers/">
            <rdf:Description rdf:about="#meta_R_R06570__vacu">
              <bqbiol:is>
                <rdf:Bag>
                  <rdf:li rdf:resource="https://identifiers.org/kegg.reaction/R06570"/>
                  <rdf:li rdf:resource="https://identifiers.org/ec-code/1.1.1.195"/>
                </rdf:Bag>
              </bqbiol:is>
            </rdf:Description>
          </rdf:RDF>
        </annotation>
        <listOfReactants>
          <speciesReference species="M_C12204__vacu" stoichiometry="1" constant="true"/>
          <speciesReference species="M_C00005__vacu" stoichiometry="1" constant="true"/>
          <speciesReference species="M_C00080__vacu" stoichiometry="1" constant="true"/>
        </listOfReactants>
        <listOfProducts>
          <speciesReference species="M_C12205__vacu" stoichiometry="1" constant="true"/>
          <speciesReference species="M_C00006__vacu" stoichiometry="1" constant="true"/>
        </listOfProducts>
        <fbc:geneProductAssociation>
          <fbc:or>
            <fbc:geneProductRef fbc:geneProduct="G_XP_023918672"/>
            <fbc:geneProductRef fbc:geneProduct="G_XP_023899436"/>
            <fbc:geneProductRef fbc:geneProduct="G_XP_023887331"/>
            <fbc:geneProductRef fbc:geneProduct="G_XP_023918669"/>
            <fbc:geneProductRef fbc:geneProduct="G_XP_023894301"/>
            <fbc:geneProductRef fbc:geneProduct="G_XP_023896226"/>
            <fbc:geneProductRef fbc:geneProduct="G_XP_023926977"/>
            <fbc:geneProductRef fbc:geneProduct="G_XP_023913785"/>
            <fbc:geneProductRef fbc:geneProduct="G_XP_023872093"/>
            <fbc:geneProductRef fbc:geneProduct="G_XP_023924532"/>
            <fbc:geneProductRef fbc:geneProduct="G_XP_023912945"/>
            <fbc:geneProductRef fbc:geneProduct="G_XP_023883167"/>
            <fbc:geneProductRef fbc:geneProduct="G_XP_023894296"/>
            <fbc:geneProductRef fbc:geneProduct="G_XP_023901027"/>
            <fbc:geneProductRef fbc:geneProduct="G_XP_023922815"/>
            <fbc:geneProductRef fbc:geneProduct="G_XP_023902966"/>
            <fbc:geneProductRef fbc:geneProduct="G_XP_023924531"/>
            <fbc:geneProductRef fbc:geneProduct="G_XP_023902967"/>
            <fbc:geneProductRef fbc:geneProduct="G_XP_023871622"/>
            <fbc:geneProductRef fbc:geneProduct="G_XP_023894285"/>
            <fbc:geneProductRef fbc:geneProduct="G_XP_023898037"/>
            <fbc:geneProductRef fbc:geneProduct="G_XP_023922816"/>
            <fbc:geneProductRef fbc:geneProduct="G_XP_023887306"/>
            <fbc:geneProductRef fbc:geneProduct="G_XP_023901804"/>
            <fbc:geneProductRef fbc:geneProduct="G_XP_023902494"/>
            <fbc:geneProductRef fbc:geneProduct="G_XP_023870438"/>
            <fbc:geneProductRef fbc:geneProduct="G_XP_023887880"/>
            <fbc:geneProductRef fbc:geneProduct="G_XP_023929605"/>
            <fbc:geneProductRef fbc:geneProduct="G_XP_023887404"/>
            <fbc:geneProductRef fbc:geneProduct="G_XP_023894286"/>
            <fbc:geneProductRef fbc:geneProduct="G_XP_023918666"/>
            <fbc:geneProductRef fbc:geneProduct="G_XP_023881657"/>
            <fbc:geneProductRef fbc:geneProduct="G_XP_023891904"/>
            <fbc:geneProductRef fbc:geneProduct="G_XP_023890712"/>
            <fbc:geneProductRef fbc:geneProduct="G_XP_023872111"/>
            <fbc:geneProductRef fbc:geneProduct="G_XP_023913786"/>
            <fbc:geneProductRef fbc:geneProduct="G_XP_023919838"/>
            <fbc:geneProductRef fbc:geneProduct="G_XP_023915942"/>
            <fbc:geneProductRef fbc:geneProduct="G_XP_023909547"/>
            <fbc:geneProductRef fbc:geneProduct="G_XP_023870450"/>
            <fbc:geneProductRef fbc:geneProduct="G_XP_023918667"/>
            <fbc:geneProductRef fbc:geneProduct="G_XP_023918668"/>
            <fbc:geneProductRef fbc:geneProduct="G_XP_023887862"/>
            <fbc:geneProductRef fbc:geneProduct="G_XP_023918670"/>
            <fbc:geneProductRef fbc:geneProduct="G_XP_023918491"/>
          </fbc:or>
        </fbc:geneProductAssociation>
      </reaction>
      <reaction id="R_EX_C05604__dra" name="DraintoC05604_2-Carboxy-2,3-dihydro-5,6-dihydroxyindole_C9H9NO4" reversible="false" fast="false" fbc:lowerFluxBound="cobra_0_bound" fbc:upperFluxBound="cobra_default_ub">
        <listOfReactants>
          <speciesReference species="M_C05604__extr" stoichiometry="1" constant="true"/>
        </listOfReactants>
      </reaction>
      <reaction metaid="meta_R_R06284__plst" id="R_R06284__plst" name="Chlorophyllide+Phytyldiphosphate=&gt;Chlorophylla+Diphosphate" reversible="false" fast="false" fbc:lowerFluxBound="cobra_0_bound" fbc:upperFluxBound="cobra_default_ub">
        <annotation>
          <rdf:RDF xmlns:rdf="http://www.w3.org/1999/02/22-rdf-syntax-ns#" xmlns:dcterms="http://purl.org/dc/terms/" xmlns:vCard="http://www.w3.org/2001/vcard-rdf/3.0#" xmlns:vCard4="http://www.w3.org/2006/vcard/ns#" xmlns:bqbiol="http://biomodels.net/biology-qualifiers/" xmlns:bqmodel="http://biomodels.net/model-qualifiers/">
            <rdf:Description rdf:about="#meta_R_R06284__plst">
              <bqbiol:is>
                <rdf:Bag>
                  <rdf:li rdf:resource="https://identifiers.org/kegg.reaction/R06284"/>
                  <rdf:li rdf:resource="https://identifiers.org/ec-code/2.5.1.62"/>
                </rdf:Bag>
              </bqbiol:is>
            </rdf:Description>
          </rdf:RDF>
        </annotation>
        <listOfReactants>
          <speciesReference species="M_C02139__plst" stoichiometry="1" constant="true"/>
          <speciesReference species="M_C05427__plst" stoichiometry="1" constant="true"/>
        </listOfReactants>
        <listOfProducts>
          <speciesReference species="M_C05306__plst" stoichiometry="1" constant="true"/>
          <speciesReference species="M_C00013__plst" stoichiometry="1" constant="true"/>
        </listOfProducts>
        <fbc:geneProductAssociation>
          <fbc:or>
            <fbc:geneProductRef fbc:geneProduct="G_XP_023893606"/>
            <fbc:geneProductRef fbc:geneProduct="G_XP_023893614"/>
          </fbc:or>
        </fbc:geneProductAssociation>
      </reaction>
      <reaction metaid="meta_R_R07898__pero" id="R_R07898__pero" name="3-Hydroxy-OPC4-CoA+NAD+&lt;=&gt;3-Oxo-OPC4-CoA+NADH+H+" reversible="true" fast="false" fbc:lowerFluxBound="cobra_default_lb" fbc:upperFluxBound="cobra_default_ub">
        <annotation>
          <rdf:RDF xmlns:rdf="http://www.w3.org/1999/02/22-rdf-syntax-ns#" xmlns:dcterms="http://purl.org/dc/terms/" xmlns:vCard="http://www.w3.org/2001/vcard-rdf/3.0#" xmlns:vCard4="http://www.w3.org/2006/vcard/ns#" xmlns:bqbiol="http://biomodels.net/biology-qualifiers/" xmlns:bqmodel="http://biomodels.net/model-qualifiers/">
            <rdf:Description rdf:about="#meta_R_R07898__pero">
              <bqbiol:is>
                <rdf:Bag>
                  <rdf:li rdf:resource="https://identifiers.org/kegg.reaction/R07898"/>
                  <rdf:li rdf:resource="https://identifiers.org/ec-code/1.1.1.35"/>
                </rdf:Bag>
              </bqbiol:is>
            </rdf:Description>
          </rdf:RDF>
        </annotation>
        <listOfReactants>
          <speciesReference species="M_C16337__pero" stoichiometry="1" constant="true"/>
          <speciesReference species="M_C00003__pero" stoichiometry="1" constant="true"/>
        </listOfReactants>
        <listOfProducts>
          <speciesReference species="M_C00004__pero" stoichiometry="1" constant="true"/>
          <speciesReference species="M_C16338__pero" stoichiometry="1" constant="true"/>
          <speciesReference species="M_C00080__pero" stoichiometry="1" constant="true"/>
        </listOfProducts>
        <fbc:geneProductAssociation>
          <fbc:or>
            <fbc:geneProductRef fbc:geneProduct="G_XP_023891810"/>
            <fbc:geneProductRef fbc:geneProduct="G_XP_023914960"/>
          </fbc:or>
        </fbc:geneProductAssociation>
      </reaction>
      <reaction metaid="meta_R_R07100__plst" id="R_R07100__plst" name="Trichloroethene+Glutathione=&gt;S-(1,2-Dichlorovinyl)glutathione+Hydrochloricacid" reversible="false" fast="false" fbc:lowerFluxBound="cobra_0_bound" fbc:upperFluxBound="cobra_default_ub">
        <annotation>
          <rdf:RDF xmlns:rdf="http://www.w3.org/1999/02/22-rdf-syntax-ns#" xmlns:dcterms="http://purl.org/dc/terms/" xmlns:vCard="http://www.w3.org/2001/vcard-rdf/3.0#" xmlns:vCard4="http://www.w3.org/2006/vcard/ns#" xmlns:bqbiol="http://biomodels.net/biology-qualifiers/" xmlns:bqmodel="http://biomodels.net/model-qualifiers/">
            <rdf:Description rdf:about="#meta_R_R07100__plst">
              <bqbiol:is>
                <rdf:Bag>
                  <rdf:li rdf:resource="https://identifiers.org/kegg.reaction/R07100"/>
                  <rdf:li rdf:resource="https://identifiers.org/ec-code/2.5.1.18"/>
                </rdf:Bag>
              </bqbiol:is>
            </rdf:Description>
          </rdf:RDF>
        </annotation>
        <listOfReactants>
          <speciesReference species="M_C00051__plst" stoichiometry="1" constant="true"/>
          <speciesReference species="M_C06790__plst" stoichiometry="1" constant="true"/>
        </listOfReactants>
        <listOfProducts>
          <speciesReference species="M_C01327__plst" stoichiometry="1" constant="true"/>
          <speciesReference species="M_C14868__plst" stoichiometry="1" constant="true"/>
        </listOfProducts>
        <fbc:geneProductAssociation>
          <fbc:or>
            <fbc:geneProductRef fbc:geneProduct="G_XP_023882099"/>
            <fbc:geneProductRef fbc:geneProduct="G_XP_023908763"/>
            <fbc:geneProductRef fbc:geneProduct="G_XP_023883702"/>
            <fbc:geneProductRef fbc:geneProduct="G_XP_023878657"/>
            <fbc:geneProductRef fbc:geneProduct="G_XP_023884868"/>
            <fbc:geneProductRef fbc:geneProduct="G_XP_023920047"/>
            <fbc:geneProductRef fbc:geneProduct="G_XP_023871676"/>
            <fbc:geneProductRef fbc:geneProduct="G_XP_023871675"/>
            <fbc:geneProductRef fbc:geneProduct="G_XP_023899123"/>
            <fbc:geneProductRef fbc:geneProduct="G_XP_023892783"/>
            <fbc:geneProductRef fbc:geneProduct="G_XP_023904005"/>
            <fbc:geneProductRef fbc:geneProduct="G_XP_023902328"/>
            <fbc:geneProductRef fbc:geneProduct="G_XP_023912850"/>
            <fbc:geneProductRef fbc:geneProduct="G_XP_023887056"/>
            <fbc:geneProductRef fbc:geneProduct="G_XP_023872403"/>
            <fbc:geneProductRef fbc:geneProduct="G_XP_023904008"/>
            <fbc:geneProductRef fbc:geneProduct="G_XP_023925317"/>
            <fbc:geneProductRef fbc:geneProduct="G_XP_023927087"/>
            <fbc:geneProductRef fbc:geneProduct="G_XP_023921786"/>
            <fbc:geneProductRef fbc:geneProduct="G_XP_023929342"/>
            <fbc:geneProductRef fbc:geneProduct="G_XP_023908774"/>
            <fbc:geneProductRef fbc:geneProduct="G_XP_023927089"/>
            <fbc:geneProductRef fbc:geneProduct="G_XP_023887383"/>
            <fbc:geneProductRef fbc:geneProduct="G_XP_023903156"/>
            <fbc:geneProductRef fbc:geneProduct="G_XP_023893299"/>
            <fbc:geneProductRef fbc:geneProduct="G_XP_023922110"/>
            <fbc:geneProductRef fbc:geneProduct="G_XP_023917102"/>
            <fbc:geneProductRef fbc:geneProduct="G_XP_023892782"/>
            <fbc:geneProductRef fbc:geneProduct="G_XP_023902015"/>
            <fbc:geneProductRef fbc:geneProduct="G_XP_023887157"/>
            <fbc:geneProductRef fbc:geneProduct="G_XP_023895132"/>
            <fbc:geneProductRef fbc:geneProduct="G_XP_023893297"/>
            <fbc:geneProductRef fbc:geneProduct="G_XP_023883710"/>
            <fbc:geneProductRef fbc:geneProduct="G_XP_023879145"/>
            <fbc:geneProductRef fbc:geneProduct="G_XP_023899098"/>
            <fbc:geneProductRef fbc:geneProduct="G_XP_023919982"/>
            <fbc:geneProductRef fbc:geneProduct="G_XP_023888035"/>
            <fbc:geneProductRef fbc:geneProduct="G_XP_023879150"/>
            <fbc:geneProductRef fbc:geneProduct="G_XP_023904009"/>
            <fbc:geneProductRef fbc:geneProduct="G_XP_023921359"/>
            <fbc:geneProductRef fbc:geneProduct="G_XP_023909544"/>
            <fbc:geneProductRef fbc:geneProduct="G_XP_023904007"/>
            <fbc:geneProductRef fbc:geneProduct="G_XP_023928718"/>
            <fbc:geneProductRef fbc:geneProduct="G_XP_023902019"/>
            <fbc:geneProductRef fbc:geneProduct="G_XP_023928717"/>
            <fbc:geneProductRef fbc:geneProduct="G_XP_023882451"/>
            <fbc:geneProductRef fbc:geneProduct="G_XP_023887380"/>
            <fbc:geneProductRef fbc:geneProduct="G_XP_023893302"/>
            <fbc:geneProductRef fbc:geneProduct="G_XP_023929343"/>
            <fbc:geneProductRef fbc:geneProduct="G_XP_023920056"/>
            <fbc:geneProductRef fbc:geneProduct="G_XP_023883696"/>
            <fbc:geneProductRef fbc:geneProduct="G_XP_023887374"/>
            <fbc:geneProductRef fbc:geneProduct="G_XP_023909438"/>
            <fbc:geneProductRef fbc:geneProduct="G_XP_023882333"/>
            <fbc:geneProductRef fbc:geneProduct="G_XP_023872213"/>
            <fbc:geneProductRef fbc:geneProduct="G_XP_023909444"/>
            <fbc:geneProductRef fbc:geneProduct="G_XP_023902116"/>
            <fbc:geneProductRef fbc:geneProduct="G_XP_023927083"/>
            <fbc:geneProductRef fbc:geneProduct="G_XP_023871662"/>
            <fbc:geneProductRef fbc:geneProduct="G_XP_023887401"/>
            <fbc:geneProductRef fbc:geneProduct="G_XP_023922109"/>
            <fbc:geneProductRef fbc:geneProduct="G_XP_023894471"/>
            <fbc:geneProductRef fbc:geneProduct="G_XP_023888034"/>
            <fbc:geneProductRef fbc:geneProduct="G_XP_023887377"/>
            <fbc:geneProductRef fbc:geneProduct="G_XP_023928012"/>
            <fbc:geneProductRef fbc:geneProduct="G_XP_023908839"/>
            <fbc:geneProductRef fbc:geneProduct="G_XP_023922101"/>
            <fbc:geneProductRef fbc:geneProduct="G_XP_023883034"/>
            <fbc:geneProductRef fbc:geneProduct="G_XP_023904004"/>
            <fbc:geneProductRef fbc:geneProduct="G_XP_023915333"/>
            <fbc:geneProductRef fbc:geneProduct="G_XP_023889735"/>
            <fbc:geneProductRef fbc:geneProduct="G_XP_023888033"/>
            <fbc:geneProductRef fbc:geneProduct="G_XP_023920078"/>
            <fbc:geneProductRef fbc:geneProduct="G_XP_023885073"/>
            <fbc:geneProductRef fbc:geneProduct="G_XP_023904006"/>
            <fbc:geneProductRef fbc:geneProduct="G_XP_023899088"/>
            <fbc:geneProductRef fbc:geneProduct="G_XP_023902017"/>
            <fbc:geneProductRef fbc:geneProduct="G_XP_023890938"/>
            <fbc:geneProductRef fbc:geneProduct="G_XP_023909995"/>
            <fbc:geneProductRef fbc:geneProduct="G_XP_023924305"/>
            <fbc:geneProductRef fbc:geneProduct="G_XP_023884869"/>
            <fbc:geneProductRef fbc:geneProduct="G_XP_023893255"/>
            <fbc:geneProductRef fbc:geneProduct="G_XP_023928011"/>
            <fbc:geneProductRef fbc:geneProduct="G_XP_023923185"/>
            <fbc:geneProductRef fbc:geneProduct="G_XP_023904541"/>
            <fbc:geneProductRef fbc:geneProduct="G_XP_023871668"/>
            <fbc:geneProductRef fbc:geneProduct="G_XP_023899682"/>
            <fbc:geneProductRef fbc:geneProduct="G_XP_023890203"/>
            <fbc:geneProductRef fbc:geneProduct="G_XP_023892766"/>
            <fbc:geneProductRef fbc:geneProduct="G_XP_023929340"/>
            <fbc:geneProductRef fbc:geneProduct="G_XP_023893301"/>
            <fbc:geneProductRef fbc:geneProduct="G_XP_023871674"/>
            <fbc:geneProductRef fbc:geneProduct="G_XP_023911519"/>
            <fbc:geneProductRef fbc:geneProduct="G_XP_023916317"/>
            <fbc:geneProductRef fbc:geneProduct="G_XP_023928693"/>
            <fbc:geneProductRef fbc:geneProduct="G_XP_023920070"/>
            <fbc:geneProductRef fbc:geneProduct="G_XP_023920069"/>
            <fbc:geneProductRef fbc:geneProduct="G_XP_023902016"/>
            <fbc:geneProductRef fbc:geneProduct="G_XP_023909451"/>
            <fbc:geneProductRef fbc:geneProduct="G_XP_023902018"/>
            <fbc:geneProductRef fbc:geneProduct="G_XP_023873999"/>
            <fbc:geneProductRef fbc:geneProduct="G_XP_023893300"/>
            <fbc:geneProductRef fbc:geneProduct="G_XP_023928716"/>
            <fbc:geneProductRef fbc:geneProduct="G_XP_023896941"/>
            <fbc:geneProductRef fbc:geneProduct="G_XP_023896283"/>
            <fbc:geneProductRef fbc:geneProduct="G_XP_023909439"/>
            <fbc:geneProductRef fbc:geneProduct="G_XP_023887387"/>
            <fbc:geneProductRef fbc:geneProduct="G_XP_023890138"/>
            <fbc:geneProductRef fbc:geneProduct="G_XP_023879138"/>
            <fbc:geneProductRef fbc:geneProduct="G_XP_023887378"/>
            <fbc:geneProductRef fbc:geneProduct="G_XP_023920013"/>
            <fbc:geneProductRef fbc:geneProduct="G_XP_023872281"/>
          </fbc:or>
        </fbc:geneProductAssociation>
      </reaction>
      <reaction metaid="meta_R_R03534__plst" id="R_R03534__plst" name="2-Oxoglutarate+FADH2=&gt;2-Hydroxyglutarate+FAD" reversible="false" fast="false" fbc:lowerFluxBound="cobra_0_bound" fbc:upperFluxBound="cobra_default_ub">
        <annotation>
          <rdf:RDF xmlns:rdf="http://www.w3.org/1999/02/22-rdf-syntax-ns#" xmlns:dcterms="http://purl.org/dc/terms/" xmlns:vCard="http://www.w3.org/2001/vcard-rdf/3.0#" xmlns:vCard4="http://www.w3.org/2006/vcard/ns#" xmlns:bqbiol="http://biomodels.net/biology-qualifiers/" xmlns:bqmodel="http://biomodels.net/model-qualifiers/">
            <rdf:Description rdf:about="#meta_R_R03534__plst">
              <bqbiol:is>
                <rdf:Bag>
                  <rdf:li rdf:resource="https://identifiers.org/kegg.reaction/R03534"/>
                  <rdf:li rdf:resource="https://identifiers.org/ec-code/1.1.99.2"/>
                </rdf:Bag>
              </bqbiol:is>
            </rdf:Description>
          </rdf:RDF>
        </annotation>
        <listOfReactants>
          <speciesReference species="M_C00026__plst" stoichiometry="1" constant="true"/>
          <speciesReference species="M_C01352__plst" stoichiometry="1" constant="true"/>
        </listOfReactants>
        <listOfProducts>
          <speciesReference species="M_C02630__plst" stoichiometry="1" constant="true"/>
          <speciesReference species="M_C00016__plst" stoichiometry="1" constant="true"/>
        </listOfProducts>
        <fbc:geneProductAssociation>
          <fbc:or>
            <fbc:geneProductRef fbc:geneProduct="G_XP_023913849"/>
            <fbc:geneProductRef fbc:geneProduct="G_XP_023880816"/>
            <fbc:geneProductRef fbc:geneProduct="G_XP_023913850"/>
            <fbc:geneProductRef fbc:geneProduct="G_XP_023925406"/>
          </fbc:or>
        </fbc:geneProductAssociation>
      </reaction>
      <reaction metaid="meta_R_R00357__e_r_" id="R_R00357__e_r_" name="L-Aspartate+H2O+Oxygen=&gt;Oxaloacetate+Ammonia+Hydrogenperoxide" reversible="false" fast="false" fbc:lowerFluxBound="cobra_0_bound" fbc:upperFluxBound="cobra_default_ub">
        <annotation>
          <rdf:RDF xmlns:rdf="http://www.w3.org/1999/02/22-rdf-syntax-ns#" xmlns:dcterms="http://purl.org/dc/terms/" xmlns:vCard="http://www.w3.org/2001/vcard-rdf/3.0#" xmlns:vCard4="http://www.w3.org/2006/vcard/ns#" xmlns:bqbiol="http://biomodels.net/biology-qualifiers/" xmlns:bqmodel="http://biomodels.net/model-qualifiers/">
            <rdf:Description rdf:about="#meta_R_R00357__e_r_">
              <bqbiol:is>
                <rdf:Bag>
                  <rdf:li rdf:resource="https://identifiers.org/kegg.reaction/R00357"/>
                  <rdf:li rdf:resource="https://identifiers.org/ec-code/1.4.3.2"/>
                </rdf:Bag>
              </bqbiol:is>
            </rdf:Description>
          </rdf:RDF>
        </annotation>
        <listOfReactants>
          <speciesReference species="M_C00001__e_r_" stoichiometry="1" constant="true"/>
          <speciesReference species="M_C00007__e_r_" stoichiometry="1" constant="true"/>
          <speciesReference species="M_C00049__e_r_" stoichiometry="1" constant="true"/>
        </listOfReactants>
        <listOfProducts>
          <speciesReference species="M_C00036__e_r_" stoichiometry="1" constant="true"/>
          <speciesReference species="M_C00014__e_r_" stoichiometry="1" constant="true"/>
          <speciesReference species="M_C00027__e_r_" stoichiometry="1" constant="true"/>
        </listOfProducts>
        <fbc:geneProductAssociation>
          <fbc:or>
            <fbc:geneProductRef fbc:geneProduct="G_XP_023877544"/>
            <fbc:geneProductRef fbc:geneProduct="G_XP_023909980"/>
            <fbc:geneProductRef fbc:geneProduct="G_XP_023909981"/>
            <fbc:geneProductRef fbc:geneProduct="G_XP_023885871"/>
          </fbc:or>
        </fbc:geneProductAssociation>
      </reaction>
      <reaction metaid="meta_R_R02739__cyto" id="R_R02739__cyto" name="alpha-D-Glucose6-phosphate&lt;=&gt;beta-D-Glucose6-phosphate" reversible="true" fast="false" fbc:lowerFluxBound="cobra_default_lb" fbc:upperFluxBound="cobra_default_ub">
        <annotation>
          <rdf:RDF xmlns:rdf="http://www.w3.org/1999/02/22-rdf-syntax-ns#" xmlns:dcterms="http://purl.org/dc/terms/" xmlns:vCard="http://www.w3.org/2001/vcard-rdf/3.0#" xmlns:vCard4="http://www.w3.org/2006/vcard/ns#" xmlns:bqbiol="http://biomodels.net/biology-qualifiers/" xmlns:bqmodel="http://biomodels.net/model-qualifiers/">
            <rdf:Description rdf:about="#meta_R_R02739__cyto">
              <bqbiol:is>
                <rdf:Bag>
                  <rdf:li rdf:resource="https://identifiers.org/kegg.reaction/R02739"/>
                  <rdf:li rdf:resource="https://identifiers.org/ec-code/5.3.1.9"/>
                  <rdf:li rdf:resource="https://identifiers.org/ec-code/5.1.3.15"/>
                </rdf:Bag>
              </bqbiol:is>
            </rdf:Description>
          </rdf:RDF>
        </annotation>
        <listOfReactants>
          <speciesReference species="M_C00668__cyto" stoichiometry="1" constant="true"/>
        </listOfReactants>
        <listOfProducts>
          <speciesReference species="M_C01172__cyto" stoichiometry="1" constant="true"/>
        </listOfProducts>
        <fbc:geneProductAssociation>
          <fbc:geneProductRef fbc:geneProduct="G_XP_023892927"/>
        </fbc:geneProductAssociation>
      </reaction>
      <reaction id="R_EX_C00025__dra" name="DraintoC00025_L-Glutamate_C5H9NO4" reversible="false" fast="false" fbc:lowerFluxBound="cobra_0_bound" fbc:upperFluxBound="cobra_default_ub">
        <listOfReactants>
          <speciesReference species="M_C00025__extr" stoichiometry="1" constant="true"/>
        </listOfReactants>
      </reaction>
      <reaction id="R_T_26_Hydroxycastasterone__e_r__plas" name="26-Hydroxycastasterone(e_r_)=&gt;26-Hydroxycastasterone(cyto)" reversible="false" fast="false" fbc:lowerFluxBound="cobra_0_bound" fbc:upperFluxBound="cobra_default_ub">
        <listOfReactants>
          <speciesReference species="M_C19873__e_r_" stoichiometry="1" constant="true"/>
        </listOfReactants>
        <listOfProducts>
          <speciesReference species="M_C19873__cyto" stoichiometry="1" constant="true"/>
        </listOfProducts>
      </reaction>
      <reaction id="R_T_Mandelonitrile__e_r__plas" name="Mandelonitrile(e_r_)=&gt;Mandelonitrile(cyto)" reversible="false" fast="false" fbc:lowerFluxBound="cobra_0_bound" fbc:upperFluxBound="cobra_default_ub">
        <listOfReactants>
          <speciesReference species="M_C00561__e_r_" stoichiometry="1" constant="true"/>
        </listOfReactants>
        <listOfProducts>
          <speciesReference species="M_C00561__cyto" stoichiometry="1" constant="true"/>
        </listOfProducts>
      </reaction>
      <reaction id="R_TI3001351_PLAS__plas" name="1.0H2O(cyto)+1.0ATP(cyto)+1.014-Demethyllanosterol(cyto)=&gt;1.014-Demethyllanosterol(extr)+1.0ADP(cyto)+1.0Orthophosphate(cyto)" reversible="false" fast="false" fbc:lowerFluxBound="cobra_0_bound" fbc:upperFluxBound="cobra_default_ub">
        <listOfReactants>
          <speciesReference species="M_C00002__cyto" stoichiometry="1" constant="true"/>
          <speciesReference species="M_C05108__cyto" stoichiometry="1" constant="true"/>
          <speciesReference species="M_C00001__cyto" stoichiometry="1" constant="true"/>
        </listOfReactants>
        <listOfProducts>
          <speciesReference species="M_C00008__cyto" stoichiometry="1" constant="true"/>
          <speciesReference species="M_C00009__cyto" stoichiometry="1" constant="true"/>
          <speciesReference species="M_C05108__extr" stoichiometry="1" constant="true"/>
        </listOfProducts>
        <fbc:geneProductAssociation>
          <fbc:or>
            <fbc:geneProductRef fbc:geneProduct="G_XP_023888521"/>
            <fbc:geneProductRef fbc:geneProduct="G_XP_023884403"/>
            <fbc:geneProductRef fbc:geneProduct="G_XP_023916223"/>
            <fbc:geneProductRef fbc:geneProduct="G_XP_023880534"/>
            <fbc:geneProductRef fbc:geneProduct="G_XP_023909193"/>
            <fbc:geneProductRef fbc:geneProduct="G_XP_023901435"/>
            <fbc:geneProductRef fbc:geneProduct="G_XP_023913377"/>
            <fbc:geneProductRef fbc:geneProduct="G_XP_023893066"/>
            <fbc:geneProductRef fbc:geneProduct="G_XP_023884374"/>
            <fbc:geneProductRef fbc:geneProduct="G_XP_023906905"/>
            <fbc:geneProductRef fbc:geneProduct="G_XP_023885640"/>
            <fbc:geneProductRef fbc:geneProduct="G_XP_023884381"/>
            <fbc:geneProductRef fbc:geneProduct="G_XP_023893064"/>
            <fbc:geneProductRef fbc:geneProduct="G_XP_023907978"/>
            <fbc:geneProductRef fbc:geneProduct="G_XP_023919011"/>
            <fbc:geneProductRef fbc:geneProduct="G_XP_023897789"/>
            <fbc:geneProductRef fbc:geneProduct="G_XP_023916520"/>
            <fbc:geneProductRef fbc:geneProduct="G_XP_023880838"/>
            <fbc:geneProductRef fbc:geneProduct="G_XP_023925384"/>
            <fbc:geneProductRef fbc:geneProduct="G_XP_023877536"/>
            <fbc:geneProductRef fbc:geneProduct="G_XP_023884397"/>
            <fbc:geneProductRef fbc:geneProduct="G_XP_023909724"/>
            <fbc:geneProductRef fbc:geneProduct="G_XP_023896007"/>
            <fbc:geneProductRef fbc:geneProduct="G_XP_023885892"/>
            <fbc:geneProductRef fbc:geneProduct="G_XP_023903599"/>
            <fbc:geneProductRef fbc:geneProduct="G_XP_023909198"/>
            <fbc:geneProductRef fbc:geneProduct="G_XP_023893068"/>
            <fbc:geneProductRef fbc:geneProduct="G_XP_023885894"/>
            <fbc:geneProductRef fbc:geneProduct="G_XP_023877432"/>
            <fbc:geneProductRef fbc:geneProduct="G_XP_023898232"/>
            <fbc:geneProductRef fbc:geneProduct="G_XP_023872780"/>
            <fbc:geneProductRef fbc:geneProduct="G_XP_023875095"/>
            <fbc:geneProductRef fbc:geneProduct="G_XP_023878353"/>
            <fbc:geneProductRef fbc:geneProduct="G_XP_023893067"/>
            <fbc:geneProductRef fbc:geneProduct="G_XP_023893063"/>
            <fbc:geneProductRef fbc:geneProduct="G_XP_023923211"/>
            <fbc:geneProductRef fbc:geneProduct="G_XP_023884388"/>
            <fbc:geneProductRef fbc:geneProduct="G_XP_023907963"/>
            <fbc:geneProductRef fbc:geneProduct="G_XP_023907963"/>
            <fbc:geneProductRef fbc:geneProduct="G_XP_023929001"/>
            <fbc:geneProductRef fbc:geneProduct="G_XP_023878241"/>
            <fbc:geneProductRef fbc:geneProduct="G_XP_023914144"/>
          </fbc:or>
        </fbc:geneProductAssociation>
      </reaction>
      <reaction id="R_EX_C00438__dra" name="DraintoC00438_N-Carbamoyl-L-aspartate_C5H8N2O5" reversible="false" fast="false" fbc:lowerFluxBound="cobra_0_bound" fbc:upperFluxBound="cobra_default_ub">
        <listOfReactants>
          <speciesReference species="M_C00438__extr" stoichiometry="1" constant="true"/>
        </listOfReactants>
      </reaction>
      <reaction metaid="meta_R_R00286__plst" id="R_R00286__plst" name="UDP-glucose+H2O+2NAD+=&gt;UDP-glucuronate+2NADH+2H+" reversible="false" fast="false" fbc:lowerFluxBound="cobra_0_bound" fbc:upperFluxBound="cobra_default_ub">
        <annotation>
          <rdf:RDF xmlns:rdf="http://www.w3.org/1999/02/22-rdf-syntax-ns#" xmlns:dcterms="http://purl.org/dc/terms/" xmlns:vCard="http://www.w3.org/2001/vcard-rdf/3.0#" xmlns:vCard4="http://www.w3.org/2006/vcard/ns#" xmlns:bqbiol="http://biomodels.net/biology-qualifiers/" xmlns:bqmodel="http://biomodels.net/model-qualifiers/">
            <rdf:Description rdf:about="#meta_R_R00286__plst">
              <bqbiol:is>
                <rdf:Bag>
                  <rdf:li rdf:resource="https://identifiers.org/kegg.reaction/R00286"/>
                  <rdf:li rdf:resource="https://identifiers.org/ec-code/1.1.1.22"/>
                </rdf:Bag>
              </bqbiol:is>
            </rdf:Description>
          </rdf:RDF>
        </annotation>
        <listOfReactants>
          <speciesReference species="M_C00001__plst" stoichiometry="1" constant="true"/>
          <speciesReference species="M_C00029__plst" stoichiometry="1" constant="true"/>
          <speciesReference species="M_C00003__plst" stoichiometry="2" constant="true"/>
        </listOfReactants>
        <listOfProducts>
          <speciesReference species="M_C00080__plst" stoichiometry="2" constant="true"/>
          <speciesReference species="M_C00004__plst" stoichiometry="2" constant="true"/>
          <speciesReference species="M_C00167__plst" stoichiometry="1" constant="true"/>
        </listOfProducts>
        <fbc:geneProductAssociation>
          <fbc:or>
            <fbc:geneProductRef fbc:geneProduct="G_XP_023881203"/>
            <fbc:geneProductRef fbc:geneProduct="G_XP_023878448"/>
            <fbc:geneProductRef fbc:geneProduct="G_XP_023928420"/>
            <fbc:geneProductRef fbc:geneProduct="G_XP_023902474"/>
            <fbc:geneProductRef fbc:geneProduct="G_XP_023928421"/>
            <fbc:geneProductRef fbc:geneProduct="G_XP_023910261"/>
            <fbc:geneProductRef fbc:geneProduct="G_XP_023928419"/>
            <fbc:geneProductRef fbc:geneProduct="G_XP_023929780"/>
          </fbc:or>
        </fbc:geneProductAssociation>
      </reaction>
      <reaction metaid="meta_R_R02743__cyto" id="R_R02743__cyto" name="gamma-L-Glutamyl-L-cysteine=&gt;5-Oxoproline+L-Cysteine" reversible="false" fast="false" fbc:lowerFluxBound="cobra_0_bound" fbc:upperFluxBound="cobra_default_ub">
        <annotation>
          <rdf:RDF xmlns:rdf="http://www.w3.org/1999/02/22-rdf-syntax-ns#" xmlns:dcterms="http://purl.org/dc/terms/" xmlns:vCard="http://www.w3.org/2001/vcard-rdf/3.0#" xmlns:vCard4="http://www.w3.org/2006/vcard/ns#" xmlns:bqbiol="http://biomodels.net/biology-qualifiers/" xmlns:bqmodel="http://biomodels.net/model-qualifiers/">
            <rdf:Description rdf:about="#meta_R_R02743__cyto">
              <bqbiol:is>
                <rdf:Bag>
                  <rdf:li rdf:resource="https://identifiers.org/kegg.reaction/R02743"/>
                  <rdf:li rdf:resource="https://identifiers.org/ec-code/4.3.2.9"/>
                </rdf:Bag>
              </bqbiol:is>
            </rdf:Description>
          </rdf:RDF>
        </annotation>
        <listOfReactants>
          <speciesReference species="M_C00669__cyto" stoichiometry="1" constant="true"/>
        </listOfReactants>
        <listOfProducts>
          <speciesReference species="M_C00097__cyto" stoichiometry="1" constant="true"/>
          <speciesReference species="M_C01879__cyto" stoichiometry="1" constant="true"/>
        </listOfProducts>
        <fbc:geneProductAssociation>
          <fbc:or>
            <fbc:geneProductRef fbc:geneProduct="G_XP_023903748"/>
            <fbc:geneProductRef fbc:geneProduct="G_XP_023900793"/>
            <fbc:geneProductRef fbc:geneProduct="G_XP_023903749"/>
            <fbc:geneProductRef fbc:geneProduct="G_XP_023903750"/>
            <fbc:geneProductRef fbc:geneProduct="G_XP_023920884"/>
            <fbc:geneProductRef fbc:geneProduct="G_XP_023903751"/>
            <fbc:geneProductRef fbc:geneProduct="G_XP_023920885"/>
            <fbc:geneProductRef fbc:geneProduct="G_XP_023878520"/>
          </fbc:or>
        </fbc:geneProductAssociation>
      </reaction>
      <reaction metaid="meta_R_R04566__cyto" id="R_R04566__cyto" name="(3R)-3-Hydroxytetradecanoyl-[acyl-carrierprotein]+NADP+=&gt;3-Oxotetradecanoyl-[acp]+NADPH+H+" reversible="false" fast="false" fbc:lowerFluxBound="cobra_0_bound" fbc:upperFluxBound="cobra_default_ub">
        <annotation>
          <rdf:RDF xmlns:rdf="http://www.w3.org/1999/02/22-rdf-syntax-ns#" xmlns:dcterms="http://purl.org/dc/terms/" xmlns:vCard="http://www.w3.org/2001/vcard-rdf/3.0#" xmlns:vCard4="http://www.w3.org/2006/vcard/ns#" xmlns:bqbiol="http://biomodels.net/biology-qualifiers/" xmlns:bqmodel="http://biomodels.net/model-qualifiers/">
            <rdf:Description rdf:about="#meta_R_R04566__cyto">
              <bqbiol:is>
                <rdf:Bag>
                  <rdf:li rdf:resource="https://identifiers.org/kegg.reaction/R04566"/>
                  <rdf:li rdf:resource="https://identifiers.org/ec-code/1.1.1.100"/>
                  <rdf:li rdf:resource="https://identifiers.org/ec-code/2.3.1.86"/>
                  <rdf:li rdf:resource="https://identifiers.org/ec-code/2.3.1.85"/>
                </rdf:Bag>
              </bqbiol:is>
            </rdf:Description>
          </rdf:RDF>
        </annotation>
        <listOfReactants>
          <speciesReference species="M_C00005__cyto" stoichiometry="1" constant="true"/>
          <speciesReference species="M_C05759__cyto" stoichiometry="1" constant="true"/>
          <speciesReference species="M_C00080__cyto" stoichiometry="1" constant="true"/>
        </listOfReactants>
        <listOfProducts>
          <speciesReference species="M_C04688__cyto" stoichiometry="1" constant="true"/>
          <speciesReference species="M_C00006__cyto" stoichiometry="1" constant="true"/>
        </listOfProducts>
        <fbc:geneProductAssociation>
          <fbc:or>
            <fbc:geneProductRef fbc:geneProduct="G_XP_023878214"/>
            <fbc:geneProductRef fbc:geneProduct="G_XP_023917661"/>
          </fbc:or>
        </fbc:geneProductAssociation>
      </reaction>
      <reaction metaid="meta_R_R02091__mito" id="R_R02091__mito" name="dGTP+Cytidine=&gt;dGDP+CMP" reversible="false" fast="false" fbc:lowerFluxBound="cobra_0_bound" fbc:upperFluxBound="cobra_default_ub">
        <annotation>
          <rdf:RDF xmlns:rdf="http://www.w3.org/1999/02/22-rdf-syntax-ns#" xmlns:dcterms="http://purl.org/dc/terms/" xmlns:vCard="http://www.w3.org/2001/vcard-rdf/3.0#" xmlns:vCard4="http://www.w3.org/2006/vcard/ns#" xmlns:bqbiol="http://biomodels.net/biology-qualifiers/" xmlns:bqmodel="http://biomodels.net/model-qualifiers/">
            <rdf:Description rdf:about="#meta_R_R02091__mito">
              <bqbiol:is>
                <rdf:Bag>
                  <rdf:li rdf:resource="https://identifiers.org/kegg.reaction/R02091"/>
                  <rdf:li rdf:resource="https://identifiers.org/ec-code/2.7.1.48"/>
                </rdf:Bag>
              </bqbiol:is>
            </rdf:Description>
          </rdf:RDF>
        </annotation>
        <listOfReactants>
          <speciesReference species="M_C00286__mito" stoichiometry="1" constant="true"/>
          <speciesReference species="M_C00475__mito" stoichiometry="1" constant="true"/>
        </listOfReactants>
        <listOfProducts>
          <speciesReference species="M_C00361__mito" stoichiometry="1" constant="true"/>
          <speciesReference species="M_C00055__mito" stoichiometry="1" constant="true"/>
        </listOfProducts>
        <fbc:geneProductAssociation>
          <fbc:or>
            <fbc:geneProductRef fbc:geneProduct="G_XP_023879745"/>
            <fbc:geneProductRef fbc:geneProduct="G_XP_023924132"/>
            <fbc:geneProductRef fbc:geneProduct="G_XP_023879744"/>
            <fbc:geneProductRef fbc:geneProduct="G_XP_023924131"/>
            <fbc:geneProductRef fbc:geneProduct="G_XP_023888071"/>
            <fbc:geneProductRef fbc:geneProduct="G_XP_023879747"/>
            <fbc:geneProductRef fbc:geneProduct="G_XP_023882965"/>
            <fbc:geneProductRef fbc:geneProduct="G_XP_023878364"/>
            <fbc:geneProductRef fbc:geneProduct="G_XP_023896023"/>
            <fbc:geneProductRef fbc:geneProduct="G_XP_023879746"/>
            <fbc:geneProductRef fbc:geneProduct="G_XP_023879743"/>
            <fbc:geneProductRef fbc:geneProduct="G_XP_023895721"/>
            <fbc:geneProductRef fbc:geneProduct="G_XP_023879505"/>
          </fbc:or>
        </fbc:geneProductAssociation>
      </reaction>
      <reaction id="R_TI0000154_PLAS__plas" name="1.0D-Xylose(cyto)=&gt;1.0D-Xylose(extr)" reversible="false" fast="false" fbc:lowerFluxBound="cobra_0_bound" fbc:upperFluxBound="cobra_default_ub">
        <listOfReactants>
          <speciesReference species="M_C00181__cyto" stoichiometry="1" constant="true"/>
        </listOfReactants>
        <listOfProducts>
          <speciesReference species="M_C00181__extr" stoichiometry="1" constant="true"/>
        </listOfProducts>
        <fbc:geneProductAssociation>
          <fbc:or>
            <fbc:geneProductRef fbc:geneProduct="G_XP_023903664"/>
            <fbc:geneProductRef fbc:geneProduct="G_XP_023918123"/>
            <fbc:geneProductRef fbc:geneProduct="G_XP_023889417"/>
            <fbc:geneProductRef fbc:geneProduct="G_XP_023893725"/>
            <fbc:geneProductRef fbc:geneProduct="G_XP_023893725"/>
            <fbc:geneProductRef fbc:geneProduct="G_XP_023915220"/>
            <fbc:geneProductRef fbc:geneProduct="G_XP_023915220"/>
            <fbc:geneProductRef fbc:geneProduct="G_XP_023914316"/>
            <fbc:geneProductRef fbc:geneProduct="G_XP_023897335"/>
            <fbc:geneProductRef fbc:geneProduct="G_XP_023897335"/>
            <fbc:geneProductRef fbc:geneProduct="G_XP_023872467"/>
            <fbc:geneProductRef fbc:geneProduct="G_XP_023918122"/>
            <fbc:geneProductRef fbc:geneProduct="G_XP_023904685"/>
            <fbc:geneProductRef fbc:geneProduct="G_XP_023904685"/>
            <fbc:geneProductRef fbc:geneProduct="G_XP_023904685"/>
            <fbc:geneProductRef fbc:geneProduct="G_XP_023904684"/>
            <fbc:geneProductRef fbc:geneProduct="G_XP_023904684"/>
            <fbc:geneProductRef fbc:geneProduct="G_XP_023904684"/>
            <fbc:geneProductRef fbc:geneProduct="G_XP_023925771"/>
            <fbc:geneProductRef fbc:geneProduct="G_XP_023925771"/>
            <fbc:geneProductRef fbc:geneProduct="G_XP_023925767"/>
            <fbc:geneProductRef fbc:geneProduct="G_XP_023897336"/>
            <fbc:geneProductRef fbc:geneProduct="G_XP_023897336"/>
            <fbc:geneProductRef fbc:geneProduct="G_XP_023925766"/>
            <fbc:geneProductRef fbc:geneProduct="G_XP_023902362"/>
            <fbc:geneProductRef fbc:geneProduct="G_XP_023902362"/>
            <fbc:geneProductRef fbc:geneProduct="G_XP_023901908"/>
            <fbc:geneProductRef fbc:geneProduct="G_XP_023904686"/>
            <fbc:geneProductRef fbc:geneProduct="G_XP_023904686"/>
            <fbc:geneProductRef fbc:geneProduct="G_XP_023904686"/>
            <fbc:geneProductRef fbc:geneProduct="G_XP_023925765"/>
            <fbc:geneProductRef fbc:geneProduct="G_XP_023872458"/>
            <fbc:geneProductRef fbc:geneProduct="G_XP_023886669"/>
            <fbc:geneProductRef fbc:geneProduct="G_XP_023886669"/>
            <fbc:geneProductRef fbc:geneProduct="G_XP_023886669"/>
          </fbc:or>
        </fbc:geneProductAssociation>
      </reaction>
      <reaction metaid="meta_R_R01381__cyto" id="R_R01381__cyto" name="UTP+D-Glucuronate1-phosphate&lt;=&gt;Diphosphate+UDP-glucuronate" reversible="true" fast="false" fbc:lowerFluxBound="cobra_default_lb" fbc:upperFluxBound="cobra_default_ub">
        <annotation>
          <rdf:RDF xmlns:rdf="http://www.w3.org/1999/02/22-rdf-syntax-ns#" xmlns:dcterms="http://purl.org/dc/terms/" xmlns:vCard="http://www.w3.org/2001/vcard-rdf/3.0#" xmlns:vCard4="http://www.w3.org/2006/vcard/ns#" xmlns:bqbiol="http://biomodels.net/biology-qualifiers/" xmlns:bqmodel="http://biomodels.net/model-qualifiers/">
            <rdf:Description rdf:about="#meta_R_R01381__cyto">
              <bqbiol:is>
                <rdf:Bag>
                  <rdf:li rdf:resource="https://identifiers.org/kegg.reaction/R01381"/>
                  <rdf:li rdf:resource="https://identifiers.org/ec-code/2.7.7.64"/>
                  <rdf:li rdf:resource="https://identifiers.org/ec-code/2.7.7.44"/>
                </rdf:Bag>
              </bqbiol:is>
            </rdf:Description>
          </rdf:RDF>
        </annotation>
        <listOfReactants>
          <speciesReference species="M_C00075__cyto" stoichiometry="1" constant="true"/>
          <speciesReference species="M_C05385__cyto" stoichiometry="1" constant="true"/>
        </listOfReactants>
        <listOfProducts>
          <speciesReference species="M_C00167__cyto" stoichiometry="1" constant="true"/>
          <speciesReference species="M_C00013__cyto" stoichiometry="1" constant="true"/>
        </listOfProducts>
        <fbc:geneProductAssociation>
          <fbc:or>
            <fbc:geneProductRef fbc:geneProduct="G_XP_023871480"/>
            <fbc:geneProductRef fbc:geneProduct="G_XP_023887181"/>
            <fbc:geneProductRef fbc:geneProduct="G_XP_023887182"/>
            <fbc:geneProductRef fbc:geneProduct="G_XP_023871482"/>
            <fbc:geneProductRef fbc:geneProduct="G_XP_023871483"/>
            <fbc:geneProductRef fbc:geneProduct="G_XP_023871481"/>
          </fbc:or>
        </fbc:geneProductAssociation>
      </reaction>
      <reaction id="R_T_Kaur_16_en_18_oic_chlo__plst" name="Kaur-16-en-18-oic(chlo)&lt;=&gt;Kaur-16-en-18-oic(cyto)" reversible="true" fast="false" fbc:lowerFluxBound="cobra_default_lb" fbc:upperFluxBound="cobra_default_ub">
        <listOfReactants>
          <speciesReference species="M_C11874__plst" stoichiometry="1" constant="true"/>
        </listOfReactants>
        <listOfProducts>
          <speciesReference species="M_C11874__cyto" stoichiometry="1" constant="true"/>
        </listOfProducts>
      </reaction>
      <reaction id="R_EX_C00535__dra" name="DraintoC00535_Testosterone_C19H28O2" reversible="false" fast="false" fbc:lowerFluxBound="cobra_0_bound" fbc:upperFluxBound="cobra_default_ub">
        <listOfReactants>
          <speciesReference species="M_C00535__extr" stoichiometry="1" constant="true"/>
        </listOfReactants>
      </reaction>
      <reaction metaid="meta_R_R01080__plst" id="R_R01080__plst" name="Uridine+H2O=&gt;Uracil+D-Ribose" reversible="false" fast="false" fbc:lowerFluxBound="cobra_0_bound" fbc:upperFluxBound="cobra_default_ub">
        <annotation>
          <rdf:RDF xmlns:rdf="http://www.w3.org/1999/02/22-rdf-syntax-ns#" xmlns:dcterms="http://purl.org/dc/terms/" xmlns:vCard="http://www.w3.org/2001/vcard-rdf/3.0#" xmlns:vCard4="http://www.w3.org/2006/vcard/ns#" xmlns:bqbiol="http://biomodels.net/biology-qualifiers/" xmlns:bqmodel="http://biomodels.net/model-qualifiers/">
            <rdf:Description rdf:about="#meta_R_R01080__plst">
              <bqbiol:is>
                <rdf:Bag>
                  <rdf:li rdf:resource="https://identifiers.org/kegg.reaction/R01080"/>
                  <rdf:li rdf:resource="https://identifiers.org/ec-code/3.2.2.3"/>
                </rdf:Bag>
              </bqbiol:is>
            </rdf:Description>
          </rdf:RDF>
        </annotation>
        <listOfReactants>
          <speciesReference species="M_C00299__plst" stoichiometry="1" constant="true"/>
          <speciesReference species="M_C00001__plst" stoichiometry="1" constant="true"/>
        </listOfReactants>
        <listOfProducts>
          <speciesReference species="M_C00106__plst" stoichiometry="1" constant="true"/>
          <speciesReference species="M_C00121__plst" stoichiometry="1" constant="true"/>
        </listOfProducts>
        <fbc:geneProductAssociation>
          <fbc:or>
            <fbc:geneProductRef fbc:geneProduct="G_XP_023871961"/>
            <fbc:geneProductRef fbc:geneProduct="G_XP_023899166"/>
            <fbc:geneProductRef fbc:geneProduct="G_XP_023871980"/>
            <fbc:geneProductRef fbc:geneProduct="G_XP_023885987"/>
            <fbc:geneProductRef fbc:geneProduct="G_XP_023909521"/>
            <fbc:geneProductRef fbc:geneProduct="G_XP_023871017"/>
            <fbc:geneProductRef fbc:geneProduct="G_XP_023907302"/>
          </fbc:or>
        </fbc:geneProductAssociation>
      </reaction>
      <reaction id="R_TO0000254_PLAS__plas" name="1.0Magnesiumcation(extr)=&gt;1.0Magnesiumcation(cyto)" reversible="false" fast="false" fbc:lowerFluxBound="cobra_0_bound" fbc:upperFluxBound="cobra_default_ub">
        <listOfReactants>
          <speciesReference species="M_C00305__extr" stoichiometry="1" constant="true"/>
        </listOfReactants>
        <listOfProducts>
          <speciesReference species="M_C00305__cyto" stoichiometry="1" constant="true"/>
        </listOfProducts>
        <fbc:geneProductAssociation>
          <fbc:or>
            <fbc:geneProductRef fbc:geneProduct="G_XP_023889624"/>
            <fbc:geneProductRef fbc:geneProduct="G_XP_023889624"/>
            <fbc:geneProductRef fbc:geneProduct="G_XP_023889624"/>
            <fbc:geneProductRef fbc:geneProduct="G_XP_023929368"/>
            <fbc:geneProductRef fbc:geneProduct="G_XP_023929368"/>
            <fbc:geneProductRef fbc:geneProduct="G_XP_023929368"/>
            <fbc:geneProductRef fbc:geneProduct="G_XP_023929368"/>
            <fbc:geneProductRef fbc:geneProduct="G_XP_023891994"/>
            <fbc:geneProductRef fbc:geneProduct="G_XP_023891994"/>
            <fbc:geneProductRef fbc:geneProduct="G_XP_023891994"/>
            <fbc:geneProductRef fbc:geneProduct="G_XP_023871994"/>
            <fbc:geneProductRef fbc:geneProduct="G_XP_023908000"/>
            <fbc:geneProductRef fbc:geneProduct="G_XP_023908419"/>
            <fbc:geneProductRef fbc:geneProduct="G_XP_023892241"/>
            <fbc:geneProductRef fbc:geneProduct="G_XP_023906366"/>
            <fbc:geneProductRef fbc:geneProduct="G_XP_023906368"/>
            <fbc:geneProductRef fbc:geneProduct="G_XP_023906368"/>
            <fbc:geneProductRef fbc:geneProduct="G_XP_023906368"/>
            <fbc:geneProductRef fbc:geneProduct="G_XP_023927774"/>
            <fbc:geneProductRef fbc:geneProduct="G_XP_023884846"/>
            <fbc:geneProductRef fbc:geneProduct="G_XP_023872583"/>
            <fbc:geneProductRef fbc:geneProduct="G_XP_023876998"/>
            <fbc:geneProductRef fbc:geneProduct="G_XP_023908502"/>
            <fbc:geneProductRef fbc:geneProduct="G_XP_023891995"/>
            <fbc:geneProductRef fbc:geneProduct="G_XP_023891995"/>
            <fbc:geneProductRef fbc:geneProduct="G_XP_023891995"/>
            <fbc:geneProductRef fbc:geneProduct="G_XP_023908418"/>
            <fbc:geneProductRef fbc:geneProduct="G_XP_023880259"/>
            <fbc:geneProductRef fbc:geneProduct="G_XP_023876195"/>
            <fbc:geneProductRef fbc:geneProduct="G_XP_023908417"/>
            <fbc:geneProductRef fbc:geneProduct="G_XP_023922276"/>
            <fbc:geneProductRef fbc:geneProduct="G_XP_023914636"/>
            <fbc:geneProductRef fbc:geneProduct="G_XP_023886615"/>
            <fbc:geneProductRef fbc:geneProduct="G_XP_023886615"/>
            <fbc:geneProductRef fbc:geneProduct="G_XP_023886615"/>
            <fbc:geneProductRef fbc:geneProduct="G_XP_023871795"/>
            <fbc:geneProductRef fbc:geneProduct="G_XP_023910358"/>
            <fbc:geneProductRef fbc:geneProduct="G_XP_023905743"/>
            <fbc:geneProductRef fbc:geneProduct="G_XP_023915635"/>
            <fbc:geneProductRef fbc:geneProduct="G_XP_023889644"/>
            <fbc:geneProductRef fbc:geneProduct="G_XP_023871467"/>
            <fbc:geneProductRef fbc:geneProduct="G_XP_023871467"/>
            <fbc:geneProductRef fbc:geneProduct="G_XP_023871467"/>
            <fbc:geneProductRef fbc:geneProduct="G_XP_023871467"/>
            <fbc:geneProductRef fbc:geneProduct="G_XP_023874815"/>
            <fbc:geneProductRef fbc:geneProduct="G_XP_023874726"/>
            <fbc:geneProductRef fbc:geneProduct="G_XP_023891848"/>
            <fbc:geneProductRef fbc:geneProduct="G_XP_023891848"/>
            <fbc:geneProductRef fbc:geneProduct="G_XP_023891848"/>
            <fbc:geneProductRef fbc:geneProduct="G_XP_023884856"/>
            <fbc:geneProductRef fbc:geneProduct="G_XP_023917632"/>
            <fbc:geneProductRef fbc:geneProduct="G_XP_023890209"/>
            <fbc:geneProductRef fbc:geneProduct="G_XP_023876196"/>
            <fbc:geneProductRef fbc:geneProduct="G_XP_023905995"/>
            <fbc:geneProductRef fbc:geneProduct="G_XP_023906367"/>
            <fbc:geneProductRef fbc:geneProduct="G_XP_023874727"/>
            <fbc:geneProductRef fbc:geneProduct="G_XP_023885239"/>
            <fbc:geneProductRef fbc:geneProduct="G_XP_023885239"/>
            <fbc:geneProductRef fbc:geneProduct="G_XP_023885239"/>
            <fbc:geneProductRef fbc:geneProduct="G_XP_023890578"/>
            <fbc:geneProductRef fbc:geneProduct="G_XP_023890578"/>
            <fbc:geneProductRef fbc:geneProduct="G_XP_023879335"/>
            <fbc:geneProductRef fbc:geneProduct="G_XP_023925925"/>
            <fbc:geneProductRef fbc:geneProduct="G_XP_023925925"/>
            <fbc:geneProductRef fbc:geneProduct="G_XP_023905746"/>
            <fbc:geneProductRef fbc:geneProduct="G_XP_023914899"/>
            <fbc:geneProductRef fbc:geneProduct="G_XP_023874728"/>
            <fbc:geneProductRef fbc:geneProduct="G_XP_023878259"/>
            <fbc:geneProductRef fbc:geneProduct="G_XP_023895687"/>
            <fbc:geneProductRef fbc:geneProduct="G_XP_023895687"/>
            <fbc:geneProductRef fbc:geneProduct="G_XP_023895687"/>
            <fbc:geneProductRef fbc:geneProduct="G_XP_023895687"/>
            <fbc:geneProductRef fbc:geneProduct="G_XP_023926125"/>
            <fbc:geneProductRef fbc:geneProduct="G_XP_023926125"/>
            <fbc:geneProductRef fbc:geneProduct="G_XP_023872160"/>
            <fbc:geneProductRef fbc:geneProduct="G_XP_023872160"/>
            <fbc:geneProductRef fbc:geneProduct="G_XP_023872160"/>
            <fbc:geneProductRef fbc:geneProduct="G_XP_023872160"/>
            <fbc:geneProductRef fbc:geneProduct="G_XP_023872160"/>
            <fbc:geneProductRef fbc:geneProduct="G_XP_023891850"/>
            <fbc:geneProductRef fbc:geneProduct="G_XP_023912644"/>
            <fbc:geneProductRef fbc:geneProduct="G_XP_023906802"/>
            <fbc:geneProductRef fbc:geneProduct="G_XP_023906802"/>
            <fbc:geneProductRef fbc:geneProduct="G_XP_023906802"/>
            <fbc:geneProductRef fbc:geneProduct="G_XP_023871778"/>
            <fbc:geneProductRef fbc:geneProduct="G_XP_023891978"/>
            <fbc:geneProductRef fbc:geneProduct="G_XP_023887092"/>
            <fbc:geneProductRef fbc:geneProduct="G_XP_023887091"/>
            <fbc:geneProductRef fbc:geneProduct="G_XP_023879336"/>
            <fbc:geneProductRef fbc:geneProduct="G_XP_023879336"/>
            <fbc:geneProductRef fbc:geneProduct="G_XP_023887089"/>
            <fbc:geneProductRef fbc:geneProduct="G_XP_023871440"/>
            <fbc:geneProductRef fbc:geneProduct="G_XP_023871440"/>
            <fbc:geneProductRef fbc:geneProduct="G_XP_023871440"/>
            <fbc:geneProductRef fbc:geneProduct="G_XP_023871440"/>
            <fbc:geneProductRef fbc:geneProduct="G_XP_023872001"/>
            <fbc:geneProductRef fbc:geneProduct="G_XP_023884822"/>
            <fbc:geneProductRef fbc:geneProduct="G_XP_023884822"/>
            <fbc:geneProductRef fbc:geneProduct="G_XP_023884822"/>
            <fbc:geneProductRef fbc:geneProduct="G_XP_023925924"/>
            <fbc:geneProductRef fbc:geneProduct="G_XP_023925924"/>
            <fbc:geneProductRef fbc:geneProduct="G_XP_023874725"/>
            <fbc:geneProductRef fbc:geneProduct="G_XP_023911919"/>
            <fbc:geneProductRef fbc:geneProduct="G_XP_023872020"/>
            <fbc:geneProductRef fbc:geneProduct="G_XP_023905744"/>
            <fbc:geneProductRef fbc:geneProduct="G_XP_023879929"/>
            <fbc:geneProductRef fbc:geneProduct="G_XP_023879929"/>
            <fbc:geneProductRef fbc:geneProduct="G_XP_023879929"/>
            <fbc:geneProductRef fbc:geneProduct="G_XP_023892184"/>
            <fbc:geneProductRef fbc:geneProduct="G_XP_023872582"/>
            <fbc:geneProductRef fbc:geneProduct="G_XP_023872159"/>
            <fbc:geneProductRef fbc:geneProduct="G_XP_023872159"/>
            <fbc:geneProductRef fbc:geneProduct="G_XP_023872159"/>
            <fbc:geneProductRef fbc:geneProduct="G_XP_023872159"/>
            <fbc:geneProductRef fbc:geneProduct="G_XP_023872159"/>
            <fbc:geneProductRef fbc:geneProduct="G_XP_023872159"/>
            <fbc:geneProductRef fbc:geneProduct="G_XP_023925622"/>
            <fbc:geneProductRef fbc:geneProduct="G_XP_023885046"/>
            <fbc:geneProductRef fbc:geneProduct="G_XP_023884237"/>
            <fbc:geneProductRef fbc:geneProduct="G_XP_023884821"/>
            <fbc:geneProductRef fbc:geneProduct="G_XP_023884821"/>
            <fbc:geneProductRef fbc:geneProduct="G_XP_023884821"/>
            <fbc:geneProductRef fbc:geneProduct="G_XP_023879334"/>
            <fbc:geneProductRef fbc:geneProduct="G_XP_023899491"/>
            <fbc:geneProductRef fbc:geneProduct="G_XP_023917823"/>
            <fbc:geneProductRef fbc:geneProduct="G_XP_023917823"/>
            <fbc:geneProductRef fbc:geneProduct="G_XP_023917823"/>
            <fbc:geneProductRef fbc:geneProduct="G_XP_023876052"/>
            <fbc:geneProductRef fbc:geneProduct="G_XP_023895686"/>
            <fbc:geneProductRef fbc:geneProduct="G_XP_023873892"/>
            <fbc:geneProductRef fbc:geneProduct="G_XP_023920710"/>
            <fbc:geneProductRef fbc:geneProduct="G_XP_023905745"/>
            <fbc:geneProductRef fbc:geneProduct="G_XP_023889629"/>
            <fbc:geneProductRef fbc:geneProduct="G_XP_023916882"/>
            <fbc:geneProductRef fbc:geneProduct="G_XP_023916882"/>
            <fbc:geneProductRef fbc:geneProduct="G_XP_023916882"/>
            <fbc:geneProductRef fbc:geneProduct="G_XP_023916882"/>
            <fbc:geneProductRef fbc:geneProduct="G_XP_023916882"/>
            <fbc:geneProductRef fbc:geneProduct="G_XP_023903714"/>
            <fbc:geneProductRef fbc:geneProduct="G_XP_023896364"/>
            <fbc:geneProductRef fbc:geneProduct="G_XP_023915636"/>
            <fbc:geneProductRef fbc:geneProduct="G_XP_023915636"/>
            <fbc:geneProductRef fbc:geneProduct="G_XP_023915636"/>
            <fbc:geneProductRef fbc:geneProduct="G_XP_023923497"/>
            <fbc:geneProductRef fbc:geneProduct="G_XP_023923497"/>
            <fbc:geneProductRef fbc:geneProduct="G_XP_023889639"/>
            <fbc:geneProductRef fbc:geneProduct="G_XP_023889639"/>
            <fbc:geneProductRef fbc:geneProduct="G_XP_023926443"/>
            <fbc:geneProductRef fbc:geneProduct="G_XP_023926443"/>
            <fbc:geneProductRef fbc:geneProduct="G_XP_023919770"/>
            <fbc:geneProductRef fbc:geneProduct="G_XP_023881155"/>
            <fbc:geneProductRef fbc:geneProduct="G_XP_023881155"/>
            <fbc:geneProductRef fbc:geneProduct="G_XP_023881155"/>
            <fbc:geneProductRef fbc:geneProduct="G_XP_023915644"/>
            <fbc:geneProductRef fbc:geneProduct="G_XP_023872581"/>
            <fbc:geneProductRef fbc:geneProduct="G_XP_023925756"/>
            <fbc:geneProductRef fbc:geneProduct="G_XP_023902869"/>
            <fbc:geneProductRef fbc:geneProduct="G_XP_023902869"/>
            <fbc:geneProductRef fbc:geneProduct="G_XP_023902869"/>
            <fbc:geneProductRef fbc:geneProduct="G_XP_023882782"/>
            <fbc:geneProductRef fbc:geneProduct="G_XP_023902257"/>
            <fbc:geneProductRef fbc:geneProduct="G_XP_023924940"/>
            <fbc:geneProductRef fbc:geneProduct="G_XP_023924940"/>
            <fbc:geneProductRef fbc:geneProduct="G_XP_023885430"/>
            <fbc:geneProductRef fbc:geneProduct="G_XP_023925463"/>
            <fbc:geneProductRef fbc:geneProduct="G_XP_023886643"/>
            <fbc:geneProductRef fbc:geneProduct="G_XP_023882058"/>
            <fbc:geneProductRef fbc:geneProduct="G_XP_023882058"/>
            <fbc:geneProductRef fbc:geneProduct="G_XP_023914635"/>
          </fbc:or>
        </fbc:geneProductAssociation>
      </reaction>
      <reaction id="R_TY3000002_PLAS__plas" name="1.0H2O(cyto)+17.0Estradiol-17beta(cyto)+1.0ATP(cyto)=&gt;17.0Estradiol-17beta(extr)+1.0ADP(cyto)+1.0Orthophosphate(cyto)" reversible="false" fast="false" fbc:lowerFluxBound="cobra_0_bound" fbc:upperFluxBound="cobra_default_ub">
        <listOfReactants>
          <speciesReference species="M_C00002__cyto" stoichiometry="1" constant="true"/>
          <speciesReference species="M_C00951__cyto" stoichiometry="17" constant="true"/>
          <speciesReference species="M_C00001__cyto" stoichiometry="1" constant="true"/>
        </listOfReactants>
        <listOfProducts>
          <speciesReference species="M_C00008__cyto" stoichiometry="1" constant="true"/>
          <speciesReference species="M_C00951__extr" stoichiometry="17" constant="true"/>
          <speciesReference species="M_C00009__cyto" stoichiometry="1" constant="true"/>
        </listOfProducts>
        <fbc:geneProductAssociation>
          <fbc:or>
            <fbc:geneProductRef fbc:geneProduct="G_XP_023927735"/>
            <fbc:geneProductRef fbc:geneProduct="G_XP_023927634"/>
            <fbc:geneProductRef fbc:geneProduct="G_XP_023872873"/>
            <fbc:geneProductRef fbc:geneProduct="G_XP_023886165"/>
            <fbc:geneProductRef fbc:geneProduct="G_XP_023908535"/>
            <fbc:geneProductRef fbc:geneProduct="G_XP_023889971"/>
            <fbc:geneProductRef fbc:geneProduct="G_XP_023897452"/>
            <fbc:geneProductRef fbc:geneProduct="G_XP_023908534"/>
            <fbc:geneProductRef fbc:geneProduct="G_XP_023893762"/>
            <fbc:geneProductRef fbc:geneProduct="G_XP_023886162"/>
            <fbc:geneProductRef fbc:geneProduct="G_XP_023921376"/>
            <fbc:geneProductRef fbc:geneProduct="G_XP_023921376"/>
            <fbc:geneProductRef fbc:geneProduct="G_XP_023886163"/>
            <fbc:geneProductRef fbc:geneProduct="G_XP_023927633"/>
            <fbc:geneProductRef fbc:geneProduct="G_XP_023909362"/>
            <fbc:geneProductRef fbc:geneProduct="G_XP_023909362"/>
            <fbc:geneProductRef fbc:geneProduct="G_XP_023886161"/>
            <fbc:geneProductRef fbc:geneProduct="G_XP_023912995"/>
            <fbc:geneProductRef fbc:geneProduct="G_XP_023897450"/>
            <fbc:geneProductRef fbc:geneProduct="G_XP_023896933"/>
            <fbc:geneProductRef fbc:geneProduct="G_XP_023876076"/>
            <fbc:geneProductRef fbc:geneProduct="G_XP_023899589"/>
            <fbc:geneProductRef fbc:geneProduct="G_XP_023911164"/>
            <fbc:geneProductRef fbc:geneProduct="G_XP_023911164"/>
            <fbc:geneProductRef fbc:geneProduct="G_XP_023911164"/>
            <fbc:geneProductRef fbc:geneProduct="G_XP_023872874"/>
            <fbc:geneProductRef fbc:geneProduct="G_XP_023894167"/>
            <fbc:geneProductRef fbc:geneProduct="G_XP_023922461"/>
            <fbc:geneProductRef fbc:geneProduct="G_XP_023927756"/>
            <fbc:geneProductRef fbc:geneProduct="G_XP_023889212"/>
            <fbc:geneProductRef fbc:geneProduct="G_XP_023889212"/>
            <fbc:geneProductRef fbc:geneProduct="G_XP_023927740"/>
            <fbc:geneProductRef fbc:geneProduct="G_XP_023927748"/>
            <fbc:geneProductRef fbc:geneProduct="G_XP_023886166"/>
            <fbc:geneProductRef fbc:geneProduct="G_XP_023927632"/>
            <fbc:geneProductRef fbc:geneProduct="G_XP_023896932"/>
            <fbc:geneProductRef fbc:geneProduct="G_XP_023911165"/>
            <fbc:geneProductRef fbc:geneProduct="G_XP_023911165"/>
            <fbc:geneProductRef fbc:geneProduct="G_XP_023911165"/>
            <fbc:geneProductRef fbc:geneProduct="G_XP_023889972"/>
            <fbc:geneProductRef fbc:geneProduct="G_XP_023873586"/>
            <fbc:geneProductRef fbc:geneProduct="G_XP_023896930"/>
            <fbc:geneProductRef fbc:geneProduct="G_XP_023896931"/>
            <fbc:geneProductRef fbc:geneProduct="G_XP_023893777"/>
            <fbc:geneProductRef fbc:geneProduct="G_XP_023893777"/>
            <fbc:geneProductRef fbc:geneProduct="G_XP_023893778"/>
            <fbc:geneProductRef fbc:geneProduct="G_XP_023893778"/>
            <fbc:geneProductRef fbc:geneProduct="G_XP_023909363"/>
            <fbc:geneProductRef fbc:geneProduct="G_XP_023927728"/>
            <fbc:geneProductRef fbc:geneProduct="G_XP_023880078"/>
            <fbc:geneProductRef fbc:geneProduct="G_XP_023873587"/>
            <fbc:geneProductRef fbc:geneProduct="G_XP_023901651"/>
            <fbc:geneProductRef fbc:geneProduct="G_XP_023901651"/>
            <fbc:geneProductRef fbc:geneProduct="G_XP_023917323"/>
            <fbc:geneProductRef fbc:geneProduct="G_XP_023917323"/>
            <fbc:geneProductRef fbc:geneProduct="G_XP_023917323"/>
            <fbc:geneProductRef fbc:geneProduct="G_XP_023917323"/>
            <fbc:geneProductRef fbc:geneProduct="G_XP_023874872"/>
            <fbc:geneProductRef fbc:geneProduct="G_XP_023874872"/>
            <fbc:geneProductRef fbc:geneProduct="G_XP_023874872"/>
            <fbc:geneProductRef fbc:geneProduct="G_XP_023878297"/>
            <fbc:geneProductRef fbc:geneProduct="G_XP_023886164"/>
            <fbc:geneProductRef fbc:geneProduct="G_XP_023927333"/>
            <fbc:geneProductRef fbc:geneProduct="G_XP_023927333"/>
            <fbc:geneProductRef fbc:geneProduct="G_XP_023911163"/>
            <fbc:geneProductRef fbc:geneProduct="G_XP_023909380"/>
            <fbc:geneProductRef fbc:geneProduct="G_XP_023897451"/>
            <fbc:geneProductRef fbc:geneProduct="G_XP_023908533"/>
            <fbc:geneProductRef fbc:geneProduct="G_XP_023927332"/>
            <fbc:geneProductRef fbc:geneProduct="G_XP_023927332"/>
          </fbc:or>
        </fbc:geneProductAssociation>
      </reaction>
      <reaction metaid="meta_R_R11794__cyto" id="R_R11794__cyto" name="(Glutathione-S-yl)(1H-indol-3-yl)acetonitrile+H2O&lt;=&gt;(L-Cysteinylglycine-S-yl)(1H-indol-3-yl)acetonitrile+L-Glutamate" reversible="true" fast="false" fbc:lowerFluxBound="cobra_default_lb" fbc:upperFluxBound="cobra_default_ub">
        <annotation>
          <rdf:RDF xmlns:rdf="http://www.w3.org/1999/02/22-rdf-syntax-ns#" xmlns:dcterms="http://purl.org/dc/terms/" xmlns:vCard="http://www.w3.org/2001/vcard-rdf/3.0#" xmlns:vCard4="http://www.w3.org/2006/vcard/ns#" xmlns:bqbiol="http://biomodels.net/biology-qualifiers/" xmlns:bqmodel="http://biomodels.net/model-qualifiers/">
            <rdf:Description rdf:about="#meta_R_R11794__cyto">
              <bqbiol:is>
                <rdf:Bag>
                  <rdf:li rdf:resource="https://identifiers.org/kegg.reaction/R11794"/>
                  <rdf:li rdf:resource="https://identifiers.org/ec-code/3.4.19.16"/>
                </rdf:Bag>
              </bqbiol:is>
            </rdf:Description>
          </rdf:RDF>
        </annotation>
        <listOfReactants>
          <speciesReference species="M_C21664__cyto" stoichiometry="1" constant="true"/>
          <speciesReference species="M_C00001__cyto" stoichiometry="1" constant="true"/>
        </listOfReactants>
        <listOfProducts>
          <speciesReference species="M_C00025__cyto" stoichiometry="1" constant="true"/>
          <speciesReference species="M_C21665__cyto" stoichiometry="1" constant="true"/>
        </listOfProducts>
        <fbc:geneProductAssociation>
          <fbc:geneProductRef fbc:geneProduct="G_XP_023897512"/>
        </fbc:geneProductAssociation>
      </reaction>
      <reaction metaid="meta_R_R01030__mito" id="R_R01030__mito" name="sn-Glycero-3-phosphocholine+H2O+H+=&gt;Choline+sn-Glycerol3-phosphate" reversible="false" fast="false" fbc:lowerFluxBound="cobra_0_bound" fbc:upperFluxBound="cobra_default_ub">
        <annotation>
          <rdf:RDF xmlns:rdf="http://www.w3.org/1999/02/22-rdf-syntax-ns#" xmlns:dcterms="http://purl.org/dc/terms/" xmlns:vCard="http://www.w3.org/2001/vcard-rdf/3.0#" xmlns:vCard4="http://www.w3.org/2006/vcard/ns#" xmlns:bqbiol="http://biomodels.net/biology-qualifiers/" xmlns:bqmodel="http://biomodels.net/model-qualifiers/">
            <rdf:Description rdf:about="#meta_R_R01030__mito">
              <bqbiol:is>
                <rdf:Bag>
                  <rdf:li rdf:resource="https://identifiers.org/kegg.reaction/R01030"/>
                  <rdf:li rdf:resource="https://identifiers.org/ec-code/3.1.4.46"/>
                </rdf:Bag>
              </bqbiol:is>
            </rdf:Description>
          </rdf:RDF>
        </annotation>
        <listOfReactants>
          <speciesReference species="M_C00001__mito" stoichiometry="1" constant="true"/>
          <speciesReference species="M_C00080__mito" stoichiometry="1" constant="true"/>
          <speciesReference species="M_C00670__mito" stoichiometry="1" constant="true"/>
        </listOfReactants>
        <listOfProducts>
          <speciesReference species="M_C00114__mito" stoichiometry="1" constant="true"/>
          <speciesReference species="M_C00093__mito" stoichiometry="1" constant="true"/>
        </listOfProducts>
        <fbc:geneProductAssociation>
          <fbc:or>
            <fbc:geneProductRef fbc:geneProduct="G_XP_023891498"/>
            <fbc:geneProductRef fbc:geneProduct="G_XP_023884931"/>
            <fbc:geneProductRef fbc:geneProduct="G_XP_023882161"/>
            <fbc:geneProductRef fbc:geneProduct="G_XP_023905298"/>
            <fbc:geneProductRef fbc:geneProduct="G_XP_023908201"/>
            <fbc:geneProductRef fbc:geneProduct="G_XP_023872207"/>
            <fbc:geneProductRef fbc:geneProduct="G_XP_023884812"/>
            <fbc:geneProductRef fbc:geneProduct="G_XP_023884733"/>
            <fbc:geneProductRef fbc:geneProduct="G_XP_023916373"/>
            <fbc:geneProductRef fbc:geneProduct="G_XP_023909023"/>
            <fbc:geneProductRef fbc:geneProduct="G_XP_023883096"/>
            <fbc:geneProductRef fbc:geneProduct="G_XP_023905900"/>
            <fbc:geneProductRef fbc:geneProduct="G_XP_023904660"/>
          </fbc:or>
        </fbc:geneProductAssociation>
      </reaction>
      <reaction id="R_T_DolichylP_flippase__e_r__plas" name="Dolichylphosphate(cyto)&lt;=&gt;Dolichylphosphate(e_r_)" reversible="true" fast="false" fbc:lowerFluxBound="cobra_default_lb" fbc:upperFluxBound="cobra_default_ub">
        <listOfReactants>
          <speciesReference species="M_C00110__cyto" stoichiometry="1" constant="true"/>
        </listOfReactants>
        <listOfProducts>
          <speciesReference species="M_C00110__e_r_" stoichiometry="1" constant="true"/>
        </listOfProducts>
      </reaction>
      <reaction metaid="meta_R_R01051__cyto" id="R_R01051__cyto" name="ATP+D-Ribose=&gt;ADP+D-Ribose5-phosphate" reversible="false" fast="false" fbc:lowerFluxBound="cobra_0_bound" fbc:upperFluxBound="cobra_default_ub">
        <annotation>
          <rdf:RDF xmlns:rdf="http://www.w3.org/1999/02/22-rdf-syntax-ns#" xmlns:dcterms="http://purl.org/dc/terms/" xmlns:vCard="http://www.w3.org/2001/vcard-rdf/3.0#" xmlns:vCard4="http://www.w3.org/2006/vcard/ns#" xmlns:bqbiol="http://biomodels.net/biology-qualifiers/" xmlns:bqmodel="http://biomodels.net/model-qualifiers/">
            <rdf:Description rdf:about="#meta_R_R01051__cyto">
              <bqbiol:is>
                <rdf:Bag>
                  <rdf:li rdf:resource="https://identifiers.org/kegg.reaction/R01051"/>
                  <rdf:li rdf:resource="https://identifiers.org/ec-code/2.7.1.15"/>
                </rdf:Bag>
              </bqbiol:is>
            </rdf:Description>
          </rdf:RDF>
        </annotation>
        <listOfReactants>
          <speciesReference species="M_C00121__cyto" stoichiometry="1" constant="true"/>
          <speciesReference species="M_C00002__cyto" stoichiometry="1" constant="true"/>
        </listOfReactants>
        <listOfProducts>
          <speciesReference species="M_C00008__cyto" stoichiometry="1" constant="true"/>
          <speciesReference species="M_C00117__cyto" stoichiometry="1" constant="true"/>
        </listOfProducts>
        <fbc:geneProductAssociation>
          <fbc:or>
            <fbc:geneProductRef fbc:geneProduct="G_XP_023888225"/>
            <fbc:geneProductRef fbc:geneProduct="G_XP_023871319"/>
            <fbc:geneProductRef fbc:geneProduct="G_XP_023888395"/>
            <fbc:geneProductRef fbc:geneProduct="G_XP_023882680"/>
          </fbc:or>
        </fbc:geneProductAssociation>
      </reaction>
      <reaction metaid="meta_R_R00729__pero" id="R_R00729__pero" name="L-Tyrosine+H2O+Oxygen=&gt;3-(4-Hydroxyphenyl)pyruvate+Ammonia+Hydrogenperoxide" reversible="false" fast="false" fbc:lowerFluxBound="cobra_0_bound" fbc:upperFluxBound="cobra_default_ub">
        <annotation>
          <rdf:RDF xmlns:rdf="http://www.w3.org/1999/02/22-rdf-syntax-ns#" xmlns:dcterms="http://purl.org/dc/terms/" xmlns:vCard="http://www.w3.org/2001/vcard-rdf/3.0#" xmlns:vCard4="http://www.w3.org/2006/vcard/ns#" xmlns:bqbiol="http://biomodels.net/biology-qualifiers/" xmlns:bqmodel="http://biomodels.net/model-qualifiers/">
            <rdf:Description rdf:about="#meta_R_R00729__pero">
              <bqbiol:is>
                <rdf:Bag>
                  <rdf:li rdf:resource="https://identifiers.org/kegg.reaction/R00729"/>
                  <rdf:li rdf:resource="https://identifiers.org/ec-code/1.4.3.2"/>
                </rdf:Bag>
              </bqbiol:is>
            </rdf:Description>
          </rdf:RDF>
        </annotation>
        <listOfReactants>
          <speciesReference species="M_C00007__pero" stoichiometry="1" constant="true"/>
          <speciesReference species="M_C00001__pero" stoichiometry="1" constant="true"/>
          <speciesReference species="M_C00082__pero" stoichiometry="1" constant="true"/>
        </listOfReactants>
        <listOfProducts>
          <speciesReference species="M_C00014__pero" stoichiometry="1" constant="true"/>
          <speciesReference species="M_C00027__pero" stoichiometry="1" constant="true"/>
          <speciesReference species="M_C01179__pero" stoichiometry="1" constant="true"/>
        </listOfProducts>
        <fbc:geneProductAssociation>
          <fbc:or>
            <fbc:geneProductRef fbc:geneProduct="G_XP_023885871"/>
            <fbc:geneProductRef fbc:geneProduct="G_XP_023877544"/>
            <fbc:geneProductRef fbc:geneProduct="G_XP_023909980"/>
            <fbc:geneProductRef fbc:geneProduct="G_XP_023909981"/>
          </fbc:or>
        </fbc:geneProductAssociation>
      </reaction>
      <reaction metaid="meta_R_R01711__plst" id="R_R01711__plst" name="Pyridoxine+Oxygen=&gt;Pyridoxal+Hydrogenperoxide" reversible="false" fast="false" fbc:lowerFluxBound="cobra_0_bound" fbc:upperFluxBound="cobra_default_ub">
        <annotation>
          <rdf:RDF xmlns:rdf="http://www.w3.org/1999/02/22-rdf-syntax-ns#" xmlns:dcterms="http://purl.org/dc/terms/" xmlns:vCard="http://www.w3.org/2001/vcard-rdf/3.0#" xmlns:vCard4="http://www.w3.org/2006/vcard/ns#" xmlns:bqbiol="http://biomodels.net/biology-qualifiers/" xmlns:bqmodel="http://biomodels.net/model-qualifiers/">
            <rdf:Description rdf:about="#meta_R_R01711__plst">
              <bqbiol:is>
                <rdf:Bag>
                  <rdf:li rdf:resource="https://identifiers.org/kegg.reaction/R01711"/>
                  <rdf:li rdf:resource="https://identifiers.org/ec-code/1.4.3.5"/>
                </rdf:Bag>
              </bqbiol:is>
            </rdf:Description>
          </rdf:RDF>
        </annotation>
        <listOfReactants>
          <speciesReference species="M_C00314__plst" stoichiometry="1" constant="true"/>
          <speciesReference species="M_C00007__plst" stoichiometry="1" constant="true"/>
        </listOfReactants>
        <listOfProducts>
          <speciesReference species="M_C00250__plst" stoichiometry="1" constant="true"/>
          <speciesReference species="M_C00027__plst" stoichiometry="1" constant="true"/>
        </listOfProducts>
        <fbc:geneProductAssociation>
          <fbc:or>
            <fbc:geneProductRef fbc:geneProduct="G_XP_023924101"/>
            <fbc:geneProductRef fbc:geneProduct="G_XP_023918329"/>
            <fbc:geneProductRef fbc:geneProduct="G_XP_023899610"/>
            <fbc:geneProductRef fbc:geneProduct="G_XP_023924100"/>
            <fbc:geneProductRef fbc:geneProduct="G_XP_023884874"/>
            <fbc:geneProductRef fbc:geneProduct="G_XP_023884873"/>
            <fbc:geneProductRef fbc:geneProduct="G_XP_023875390"/>
            <fbc:geneProductRef fbc:geneProduct="G_XP_023870853"/>
          </fbc:or>
        </fbc:geneProductAssociation>
      </reaction>
      <reaction id="R_TO2000002_PLAS__pero" name="1.0ATP(cyto)+1.0AMP(pero)=&gt;1.0ATP(pero)+1.0AMP(cyto)" reversible="false" fast="false" fbc:lowerFluxBound="cobra_0_bound" fbc:upperFluxBound="cobra_default_ub">
        <listOfReactants>
          <speciesReference species="M_C00002__cyto" stoichiometry="1" constant="true"/>
          <speciesReference species="M_C00020__pero" stoichiometry="1" constant="true"/>
        </listOfReactants>
        <listOfProducts>
          <speciesReference species="M_C00020__cyto" stoichiometry="1" constant="true"/>
          <speciesReference species="M_C00002__pero" stoichiometry="1" constant="true"/>
        </listOfProducts>
        <fbc:geneProductAssociation>
          <fbc:geneProductRef fbc:geneProduct="G_XP_023901860"/>
        </fbc:geneProductAssociation>
      </reaction>
      <reaction metaid="meta_R_R07893__pero" id="R_R07893__pero" name="3-Hydroxy-OPC6-CoA&lt;=&gt;trans-2-Enoyl-OPC6-CoA+H2O" reversible="true" fast="false" fbc:lowerFluxBound="cobra_default_lb" fbc:upperFluxBound="cobra_default_ub">
        <annotation>
          <rdf:RDF xmlns:rdf="http://www.w3.org/1999/02/22-rdf-syntax-ns#" xmlns:dcterms="http://purl.org/dc/terms/" xmlns:vCard="http://www.w3.org/2001/vcard-rdf/3.0#" xmlns:vCard4="http://www.w3.org/2006/vcard/ns#" xmlns:bqbiol="http://biomodels.net/biology-qualifiers/" xmlns:bqmodel="http://biomodels.net/model-qualifiers/">
            <rdf:Description rdf:about="#meta_R_R07893__pero">
              <bqbiol:is>
                <rdf:Bag>
                  <rdf:li rdf:resource="https://identifiers.org/kegg.reaction/R07893"/>
                  <rdf:li rdf:resource="https://identifiers.org/ec-code/4.2.1.17"/>
                </rdf:Bag>
              </bqbiol:is>
            </rdf:Description>
          </rdf:RDF>
        </annotation>
        <listOfReactants>
          <speciesReference species="M_C16333__pero" stoichiometry="1" constant="true"/>
        </listOfReactants>
        <listOfProducts>
          <speciesReference species="M_C16332__pero" stoichiometry="1" constant="true"/>
          <speciesReference species="M_C00001__pero" stoichiometry="1" constant="true"/>
        </listOfProducts>
        <fbc:geneProductAssociation>
          <fbc:or>
            <fbc:geneProductRef fbc:geneProduct="G_XP_023891810"/>
            <fbc:geneProductRef fbc:geneProduct="G_XP_023914960"/>
          </fbc:or>
        </fbc:geneProductAssociation>
      </reaction>
      <reaction id="R_EX_C03946__dra" name="DraintoC03946_Flavonol3-O-beta-D-glucoside_C21H20O8" reversible="false" fast="false" fbc:lowerFluxBound="cobra_0_bound" fbc:upperFluxBound="cobra_default_ub">
        <listOfReactants>
          <speciesReference species="M_C03946__extr" stoichiometry="1" constant="true"/>
        </listOfReactants>
      </reaction>
      <reaction id="R_T_L_Isoleucine__plst" name="L-Isoleucine(chlo)=&gt;L-Isoleucinealanine(cyto)" reversible="false" fast="false" fbc:lowerFluxBound="cobra_0_bound" fbc:upperFluxBound="cobra_default_ub">
        <listOfReactants>
          <speciesReference species="M_C00407__plst" stoichiometry="1" constant="true"/>
        </listOfReactants>
        <listOfProducts>
          <speciesReference species="M_C00407__cyto" stoichiometry="1" constant="true"/>
        </listOfProducts>
      </reaction>
      <reaction metaid="meta_R_R04756__mito" id="R_R04756__mito" name="cis,cis-3,6-Dodecadienoyl-CoA&lt;=&gt;trans,cis-Lauro-2,6-dienoyl-CoA" reversible="true" fast="false" fbc:lowerFluxBound="cobra_default_lb" fbc:upperFluxBound="cobra_default_ub">
        <annotation>
          <rdf:RDF xmlns:rdf="http://www.w3.org/1999/02/22-rdf-syntax-ns#" xmlns:dcterms="http://purl.org/dc/terms/" xmlns:vCard="http://www.w3.org/2001/vcard-rdf/3.0#" xmlns:vCard4="http://www.w3.org/2006/vcard/ns#" xmlns:bqbiol="http://biomodels.net/biology-qualifiers/" xmlns:bqmodel="http://biomodels.net/model-qualifiers/">
            <rdf:Description rdf:about="#meta_R_R04756__mito">
              <bqbiol:is>
                <rdf:Bag>
                  <rdf:li rdf:resource="https://identifiers.org/kegg.reaction/R04756"/>
                  <rdf:li rdf:resource="https://identifiers.org/ec-code/5.3.3.8"/>
                </rdf:Bag>
              </bqbiol:is>
            </rdf:Description>
          </rdf:RDF>
        </annotation>
        <listOfReactants>
          <speciesReference species="M_C05280__mito" stoichiometry="1" constant="true"/>
        </listOfReactants>
        <listOfProducts>
          <speciesReference species="M_C05279__mito" stoichiometry="1" constant="true"/>
        </listOfProducts>
        <fbc:geneProductAssociation>
          <fbc:or>
            <fbc:geneProductRef fbc:geneProduct="G_XP_023891810"/>
            <fbc:geneProductRef fbc:geneProduct="G_XP_023874135"/>
            <fbc:geneProductRef fbc:geneProduct="G_XP_023898593"/>
            <fbc:geneProductRef fbc:geneProduct="G_XP_023881489"/>
            <fbc:geneProductRef fbc:geneProduct="G_XP_023914960"/>
            <fbc:geneProductRef fbc:geneProduct="G_XP_023926484"/>
            <fbc:geneProductRef fbc:geneProduct="G_XP_023884246"/>
            <fbc:geneProductRef fbc:geneProduct="G_XP_023891257"/>
            <fbc:geneProductRef fbc:geneProduct="G_XP_023898315"/>
          </fbc:or>
        </fbc:geneProductAssociation>
      </reaction>
      <reaction metaid="meta_R_R03868__cyto" id="R_R03868__cyto" name="Maleylpyruvate=&gt;3-Fumarylpyruvate" reversible="false" fast="false" fbc:lowerFluxBound="cobra_0_bound" fbc:upperFluxBound="cobra_default_ub">
        <annotation>
          <rdf:RDF xmlns:rdf="http://www.w3.org/1999/02/22-rdf-syntax-ns#" xmlns:dcterms="http://purl.org/dc/terms/" xmlns:vCard="http://www.w3.org/2001/vcard-rdf/3.0#" xmlns:vCard4="http://www.w3.org/2006/vcard/ns#" xmlns:bqbiol="http://biomodels.net/biology-qualifiers/" xmlns:bqmodel="http://biomodels.net/model-qualifiers/">
            <rdf:Description rdf:about="#meta_R_R03868__cyto">
              <bqbiol:is>
                <rdf:Bag>
                  <rdf:li rdf:resource="https://identifiers.org/kegg.reaction/R03868"/>
                  <rdf:li rdf:resource="https://identifiers.org/ec-code/5.2.1.4"/>
                  <rdf:li rdf:resource="https://identifiers.org/ec-code/5.2.1.2"/>
                </rdf:Bag>
              </bqbiol:is>
            </rdf:Description>
          </rdf:RDF>
        </annotation>
        <listOfReactants>
          <speciesReference species="M_C02167__cyto" stoichiometry="1" constant="true"/>
        </listOfReactants>
        <listOfProducts>
          <speciesReference species="M_C02514__cyto" stoichiometry="1" constant="true"/>
        </listOfProducts>
        <fbc:geneProductAssociation>
          <fbc:or>
            <fbc:geneProductRef fbc:geneProduct="G_XP_023909544"/>
            <fbc:geneProductRef fbc:geneProduct="G_XP_023904541"/>
            <fbc:geneProductRef fbc:geneProduct="G_XP_023882099"/>
            <fbc:geneProductRef fbc:geneProduct="G_XP_023917102"/>
            <fbc:geneProductRef fbc:geneProduct="G_XP_023902328"/>
          </fbc:or>
        </fbc:geneProductAssociation>
      </reaction>
      <reaction metaid="meta_R_R03775__e_r_" id="R_R03775__e_r_" name="Cycloeucalenol&lt;=&gt;Obtusifoliol" reversible="true" fast="false" fbc:lowerFluxBound="cobra_default_lb" fbc:upperFluxBound="cobra_default_ub">
        <annotation>
          <rdf:RDF xmlns:rdf="http://www.w3.org/1999/02/22-rdf-syntax-ns#" xmlns:dcterms="http://purl.org/dc/terms/" xmlns:vCard="http://www.w3.org/2001/vcard-rdf/3.0#" xmlns:vCard4="http://www.w3.org/2006/vcard/ns#" xmlns:bqbiol="http://biomodels.net/biology-qualifiers/" xmlns:bqmodel="http://biomodels.net/model-qualifiers/">
            <rdf:Description rdf:about="#meta_R_R03775__e_r_">
              <bqbiol:is>
                <rdf:Bag>
                  <rdf:li rdf:resource="https://identifiers.org/kegg.reaction/R03775"/>
                  <rdf:li rdf:resource="https://identifiers.org/ec-code/5.5.1.9"/>
                </rdf:Bag>
              </bqbiol:is>
            </rdf:Description>
          </rdf:RDF>
        </annotation>
        <listOfReactants>
          <speciesReference species="M_C02141__e_r_" stoichiometry="1" constant="true"/>
        </listOfReactants>
        <listOfProducts>
          <speciesReference species="M_C01943__e_r_" stoichiometry="1" constant="true"/>
        </listOfProducts>
        <fbc:geneProductAssociation>
          <fbc:or>
            <fbc:geneProductRef fbc:geneProduct="G_XP_023910967"/>
            <fbc:geneProductRef fbc:geneProduct="G_XP_023924130"/>
          </fbc:or>
        </fbc:geneProductAssociation>
      </reaction>
      <reaction metaid="meta_R_R09372__plst" id="R_R09372__plst" name="2NADPH+2H++Methylselenicacid&lt;=&gt;2NADP++2H2O+Methaneselenol" reversible="true" fast="false" fbc:lowerFluxBound="cobra_default_lb" fbc:upperFluxBound="cobra_default_ub">
        <annotation>
          <rdf:RDF xmlns:rdf="http://www.w3.org/1999/02/22-rdf-syntax-ns#" xmlns:dcterms="http://purl.org/dc/terms/" xmlns:vCard="http://www.w3.org/2001/vcard-rdf/3.0#" xmlns:vCard4="http://www.w3.org/2006/vcard/ns#" xmlns:bqbiol="http://biomodels.net/biology-qualifiers/" xmlns:bqmodel="http://biomodels.net/model-qualifiers/">
            <rdf:Description rdf:about="#meta_R_R09372__plst">
              <bqbiol:is>
                <rdf:Bag>
                  <rdf:li rdf:resource="https://identifiers.org/kegg.reaction/R09372"/>
                  <rdf:li rdf:resource="https://identifiers.org/ec-code/1.8.1.9"/>
                </rdf:Bag>
              </bqbiol:is>
            </rdf:Description>
          </rdf:RDF>
        </annotation>
        <listOfReactants>
          <speciesReference species="M_C18902__plst" stoichiometry="1" constant="true"/>
          <speciesReference species="M_C00080__plst" stoichiometry="2" constant="true"/>
          <speciesReference species="M_C00005__plst" stoichiometry="2" constant="true"/>
        </listOfReactants>
        <listOfProducts>
          <speciesReference species="M_C00006__plst" stoichiometry="2" constant="true"/>
          <speciesReference species="M_C00001__plst" stoichiometry="2" constant="true"/>
          <speciesReference species="M_C05703__plst" stoichiometry="1" constant="true"/>
        </listOfProducts>
        <fbc:geneProductAssociation>
          <fbc:or>
            <fbc:geneProductRef fbc:geneProduct="G_XP_023927919"/>
            <fbc:geneProductRef fbc:geneProduct="G_XP_023891709"/>
            <fbc:geneProductRef fbc:geneProduct="G_XP_023927920"/>
            <fbc:geneProductRef fbc:geneProduct="G_XP_023902082"/>
            <fbc:geneProductRef fbc:geneProduct="G_XP_023896975"/>
            <fbc:geneProductRef fbc:geneProduct="G_XP_023892958"/>
            <fbc:geneProductRef fbc:geneProduct="G_XP_023917902"/>
            <fbc:geneProductRef fbc:geneProduct="G_XP_023901540"/>
          </fbc:or>
        </fbc:geneProductAssociation>
      </reaction>
      <reaction metaid="meta_R_R02088__e_r_" id="R_R02088__e_r_" name="dAMP+H2O=&gt;Deoxyadenosine+Orthophosphate" reversible="false" fast="false" fbc:lowerFluxBound="cobra_0_bound" fbc:upperFluxBound="cobra_default_ub">
        <annotation>
          <rdf:RDF xmlns:rdf="http://www.w3.org/1999/02/22-rdf-syntax-ns#" xmlns:dcterms="http://purl.org/dc/terms/" xmlns:vCard="http://www.w3.org/2001/vcard-rdf/3.0#" xmlns:vCard4="http://www.w3.org/2006/vcard/ns#" xmlns:bqbiol="http://biomodels.net/biology-qualifiers/" xmlns:bqmodel="http://biomodels.net/model-qualifiers/">
            <rdf:Description rdf:about="#meta_R_R02088__e_r_">
              <bqbiol:is>
                <rdf:Bag>
                  <rdf:li rdf:resource="https://identifiers.org/kegg.reaction/R02088"/>
                  <rdf:li rdf:resource="https://identifiers.org/ec-code/3.1.3.5"/>
                </rdf:Bag>
              </bqbiol:is>
            </rdf:Description>
          </rdf:RDF>
        </annotation>
        <listOfReactants>
          <speciesReference species="M_C00001__e_r_" stoichiometry="1" constant="true"/>
          <speciesReference species="M_C00360__e_r_" stoichiometry="1" constant="true"/>
        </listOfReactants>
        <listOfProducts>
          <speciesReference species="M_C00559__e_r_" stoichiometry="1" constant="true"/>
          <speciesReference species="M_C00009__e_r_" stoichiometry="1" constant="true"/>
        </listOfProducts>
        <fbc:geneProductAssociation>
          <fbc:or>
            <fbc:geneProductRef fbc:geneProduct="G_XP_023910203"/>
            <fbc:geneProductRef fbc:geneProduct="G_XP_023926714"/>
            <fbc:geneProductRef fbc:geneProduct="G_XP_023910211"/>
            <fbc:geneProductRef fbc:geneProduct="G_XP_023885645"/>
            <fbc:geneProductRef fbc:geneProduct="G_XP_023871111"/>
            <fbc:geneProductRef fbc:geneProduct="G_XP_023871110"/>
          </fbc:or>
        </fbc:geneProductAssociation>
      </reaction>
      <reaction id="R_TR2918310_PLAS__plas" name="1.0Nitrite(extr)+1.0Nitrate(cyto)=&gt;1.0Nitrite(cyto)+1.0Nitrate(extr)" reversible="true" fast="false" fbc:lowerFluxBound="cobra_default_lb" fbc:upperFluxBound="cobra_default_ub">
        <listOfReactants>
          <speciesReference species="M_C00088__extr" stoichiometry="1" constant="true"/>
          <speciesReference species="M_C00244__cyto" stoichiometry="1" constant="true"/>
        </listOfReactants>
        <listOfProducts>
          <speciesReference species="M_C00088__cyto" stoichiometry="1" constant="true"/>
          <speciesReference species="M_C00244__extr" stoichiometry="1" constant="true"/>
        </listOfProducts>
        <fbc:geneProductAssociation>
          <fbc:or>
            <fbc:geneProductRef fbc:geneProduct="G_XP_023926215"/>
            <fbc:geneProductRef fbc:geneProduct="G_XP_023889342"/>
          </fbc:or>
        </fbc:geneProductAssociation>
      </reaction>
      <reaction id="R_TI3001778_PLAS__plas" name="1.0H2O(cyto)+1.0ATP(cyto)+1.0GibberellinA4(cyto)=&gt;1.0GibberellinA4(extr)+1.0ADP(cyto)+1.0Orthophosphate(cyto)" reversible="false" fast="false" fbc:lowerFluxBound="cobra_0_bound" fbc:upperFluxBound="cobra_default_ub">
        <listOfReactants>
          <speciesReference species="M_C00002__cyto" stoichiometry="1" constant="true"/>
          <speciesReference species="M_C00001__cyto" stoichiometry="1" constant="true"/>
          <speciesReference species="M_C11864__cyto" stoichiometry="1" constant="true"/>
        </listOfReactants>
        <listOfProducts>
          <speciesReference species="M_C00008__cyto" stoichiometry="1" constant="true"/>
          <speciesReference species="M_C00009__cyto" stoichiometry="1" constant="true"/>
          <speciesReference species="M_C11864__extr" stoichiometry="1" constant="true"/>
        </listOfProducts>
        <fbc:geneProductAssociation>
          <fbc:or>
            <fbc:geneProductRef fbc:geneProduct="G_XP_023885616"/>
            <fbc:geneProductRef fbc:geneProduct="G_XP_023870370"/>
            <fbc:geneProductRef fbc:geneProduct="G_XP_023908196"/>
            <fbc:geneProductRef fbc:geneProduct="G_XP_023905176"/>
            <fbc:geneProductRef fbc:geneProduct="G_XP_023870371"/>
            <fbc:geneProductRef fbc:geneProduct="G_XP_023906905"/>
            <fbc:geneProductRef fbc:geneProduct="G_XP_023870379"/>
            <fbc:geneProductRef fbc:geneProduct="G_XP_023897861"/>
            <fbc:geneProductRef fbc:geneProduct="G_XP_023882210"/>
            <fbc:geneProductRef fbc:geneProduct="G_XP_023910843"/>
            <fbc:geneProductRef fbc:geneProduct="G_XP_023894172"/>
            <fbc:geneProductRef fbc:geneProduct="G_XP_023884478"/>
            <fbc:geneProductRef fbc:geneProduct="G_XP_023882215"/>
            <fbc:geneProductRef fbc:geneProduct="G_XP_023922624"/>
            <fbc:geneProductRef fbc:geneProduct="G_XP_023914219"/>
            <fbc:geneProductRef fbc:geneProduct="G_XP_023908151"/>
            <fbc:geneProductRef fbc:geneProduct="G_XP_023870383"/>
            <fbc:geneProductRef fbc:geneProduct="G_XP_023893520"/>
            <fbc:geneProductRef fbc:geneProduct="G_XP_023908194"/>
            <fbc:geneProductRef fbc:geneProduct="G_XP_023870372"/>
            <fbc:geneProductRef fbc:geneProduct="G_XP_023882213"/>
            <fbc:geneProductRef fbc:geneProduct="G_XP_023905139"/>
            <fbc:geneProductRef fbc:geneProduct="G_XP_023908191"/>
            <fbc:geneProductRef fbc:geneProduct="G_XP_023905177"/>
            <fbc:geneProductRef fbc:geneProduct="G_XP_023898232"/>
            <fbc:geneProductRef fbc:geneProduct="G_XP_023875095"/>
            <fbc:geneProductRef fbc:geneProduct="G_XP_023882216"/>
            <fbc:geneProductRef fbc:geneProduct="G_XP_023882211"/>
            <fbc:geneProductRef fbc:geneProduct="G_XP_023887922"/>
            <fbc:geneProductRef fbc:geneProduct="G_XP_023882214"/>
            <fbc:geneProductRef fbc:geneProduct="G_XP_023897819"/>
            <fbc:geneProductRef fbc:geneProduct="G_XP_023901159"/>
            <fbc:geneProductRef fbc:geneProduct="G_XP_023894173"/>
            <fbc:geneProductRef fbc:geneProduct="G_XP_023870373"/>
            <fbc:geneProductRef fbc:geneProduct="G_XP_023884507"/>
            <fbc:geneProductRef fbc:geneProduct="G_XP_023870376"/>
            <fbc:geneProductRef fbc:geneProduct="G_XP_023870369"/>
            <fbc:geneProductRef fbc:geneProduct="G_XP_023870374"/>
            <fbc:geneProductRef fbc:geneProduct="G_XP_023908195"/>
            <fbc:geneProductRef fbc:geneProduct="G_XP_023870385"/>
            <fbc:geneProductRef fbc:geneProduct="G_XP_023882212"/>
            <fbc:geneProductRef fbc:geneProduct="G_XP_023901160"/>
            <fbc:geneProductRef fbc:geneProduct="G_XP_023908192"/>
            <fbc:geneProductRef fbc:geneProduct="G_XP_023893719"/>
            <fbc:geneProductRef fbc:geneProduct="G_XP_023920559"/>
            <fbc:geneProductRef fbc:geneProduct="G_XP_023870380"/>
            <fbc:geneProductRef fbc:geneProduct="G_XP_023885615"/>
            <fbc:geneProductRef fbc:geneProduct="G_XP_023882246"/>
            <fbc:geneProductRef fbc:geneProduct="G_XP_023870375"/>
            <fbc:geneProductRef fbc:geneProduct="G_XP_023903599"/>
            <fbc:geneProductRef fbc:geneProduct="G_XP_023908150"/>
            <fbc:geneProductRef fbc:geneProduct="G_XP_023885618"/>
            <fbc:geneProductRef fbc:geneProduct="G_XP_023885614"/>
            <fbc:geneProductRef fbc:geneProduct="G_XP_023870377"/>
            <fbc:geneProductRef fbc:geneProduct="G_XP_023905175"/>
            <fbc:geneProductRef fbc:geneProduct="G_XP_023871368"/>
            <fbc:geneProductRef fbc:geneProduct="G_XP_023885619"/>
            <fbc:geneProductRef fbc:geneProduct="G_XP_023901246"/>
            <fbc:geneProductRef fbc:geneProduct="G_XP_023908193"/>
          </fbc:or>
        </fbc:geneProductAssociation>
      </reaction>
      <reaction id="R_TO3001988_PLAS__plas" name="1.0H2O(cyto)+1.0ATP(cyto)+1.0Phenylaceticacid(extr)=&gt;1.0ADP(cyto)+1.0Orthophosphate(cyto)+1.0Phenylaceticacid(cyto)" reversible="false" fast="false" fbc:lowerFluxBound="cobra_0_bound" fbc:upperFluxBound="cobra_default_ub">
        <listOfReactants>
          <speciesReference species="M_C00002__cyto" stoichiometry="1" constant="true"/>
          <speciesReference species="M_C07086__extr" stoichiometry="1" constant="true"/>
          <speciesReference species="M_C00001__cyto" stoichiometry="1" constant="true"/>
        </listOfReactants>
        <listOfProducts>
          <speciesReference species="M_C00008__cyto" stoichiometry="1" constant="true"/>
          <speciesReference species="M_C00009__cyto" stoichiometry="1" constant="true"/>
          <speciesReference species="M_C07086__cyto" stoichiometry="1" constant="true"/>
        </listOfProducts>
        <fbc:geneProductAssociation>
          <fbc:or>
            <fbc:geneProductRef fbc:geneProduct="G_XP_023888521"/>
            <fbc:geneProductRef fbc:geneProduct="G_XP_023884403"/>
            <fbc:geneProductRef fbc:geneProduct="G_XP_023916223"/>
            <fbc:geneProductRef fbc:geneProduct="G_XP_023909193"/>
            <fbc:geneProductRef fbc:geneProduct="G_XP_023901435"/>
            <fbc:geneProductRef fbc:geneProduct="G_XP_023913377"/>
            <fbc:geneProductRef fbc:geneProduct="G_XP_023893066"/>
            <fbc:geneProductRef fbc:geneProduct="G_XP_023904755"/>
            <fbc:geneProductRef fbc:geneProduct="G_XP_023884374"/>
            <fbc:geneProductRef fbc:geneProduct="G_XP_023885640"/>
            <fbc:geneProductRef fbc:geneProduct="G_XP_023884381"/>
            <fbc:geneProductRef fbc:geneProduct="G_XP_023893064"/>
            <fbc:geneProductRef fbc:geneProduct="G_XP_023907978"/>
            <fbc:geneProductRef fbc:geneProduct="G_XP_023897789"/>
            <fbc:geneProductRef fbc:geneProduct="G_XP_023916520"/>
            <fbc:geneProductRef fbc:geneProduct="G_XP_023880838"/>
            <fbc:geneProductRef fbc:geneProduct="G_XP_023925384"/>
            <fbc:geneProductRef fbc:geneProduct="G_XP_023877536"/>
            <fbc:geneProductRef fbc:geneProduct="G_XP_023884397"/>
            <fbc:geneProductRef fbc:geneProduct="G_XP_023909724"/>
            <fbc:geneProductRef fbc:geneProduct="G_XP_023896007"/>
            <fbc:geneProductRef fbc:geneProduct="G_XP_023885892"/>
            <fbc:geneProductRef fbc:geneProduct="G_XP_023909198"/>
            <fbc:geneProductRef fbc:geneProduct="G_XP_023893068"/>
            <fbc:geneProductRef fbc:geneProduct="G_XP_023885894"/>
            <fbc:geneProductRef fbc:geneProduct="G_XP_023877432"/>
            <fbc:geneProductRef fbc:geneProduct="G_XP_023878353"/>
            <fbc:geneProductRef fbc:geneProduct="G_XP_023893067"/>
            <fbc:geneProductRef fbc:geneProduct="G_XP_023893063"/>
            <fbc:geneProductRef fbc:geneProduct="G_XP_023923211"/>
            <fbc:geneProductRef fbc:geneProduct="G_XP_023884388"/>
            <fbc:geneProductRef fbc:geneProduct="G_XP_023929001"/>
            <fbc:geneProductRef fbc:geneProduct="G_XP_023878241"/>
            <fbc:geneProductRef fbc:geneProduct="G_XP_023914144"/>
          </fbc:or>
        </fbc:geneProductAssociation>
      </reaction>
      <reaction metaid="meta_R_R10280__cyto" id="R_R10280__cyto" name="(6R)-6beta-Hydroxy-1,4,5,6-tetrahydronicotinamide-adeninedinucleotide&lt;=&gt;(6S)-6beta-Hydroxy-1,4,5,6-tetrahydronicotinamide-adeninedinucleotide" reversible="true" fast="false" fbc:lowerFluxBound="cobra_default_lb" fbc:upperFluxBound="cobra_default_ub">
        <annotation>
          <rdf:RDF xmlns:rdf="http://www.w3.org/1999/02/22-rdf-syntax-ns#" xmlns:dcterms="http://purl.org/dc/terms/" xmlns:vCard="http://www.w3.org/2001/vcard-rdf/3.0#" xmlns:vCard4="http://www.w3.org/2006/vcard/ns#" xmlns:bqbiol="http://biomodels.net/biology-qualifiers/" xmlns:bqmodel="http://biomodels.net/model-qualifiers/">
            <rdf:Description rdf:about="#meta_R_R10280__cyto">
              <bqbiol:is>
                <rdf:Bag>
                  <rdf:li rdf:resource="https://identifiers.org/kegg.reaction/R10280"/>
                  <rdf:li rdf:resource="https://identifiers.org/ec-code/5.1.99.6"/>
                </rdf:Bag>
              </bqbiol:is>
            </rdf:Description>
          </rdf:RDF>
        </annotation>
        <listOfReactants>
          <speciesReference species="M_C20482__cyto" stoichiometry="1" constant="true"/>
        </listOfReactants>
        <listOfProducts>
          <speciesReference species="M_C04856__cyto" stoichiometry="1" constant="true"/>
        </listOfProducts>
        <fbc:geneProductAssociation>
          <fbc:or>
            <fbc:geneProductRef fbc:geneProduct="G_XP_023875390"/>
            <fbc:geneProductRef fbc:geneProduct="G_XP_023884873"/>
            <fbc:geneProductRef fbc:geneProduct="G_XP_023884874"/>
            <fbc:geneProductRef fbc:geneProduct="G_XP_023870853"/>
          </fbc:or>
        </fbc:geneProductAssociation>
      </reaction>
      <reaction metaid="meta_R_R00615__plst" id="R_R00615__plst" name="Thiamindiphosphate+H2O=&gt;Thiaminmonophosphate+Orthophosphate" reversible="false" fast="false" fbc:lowerFluxBound="cobra_0_bound" fbc:upperFluxBound="cobra_default_ub">
        <annotation>
          <rdf:RDF xmlns:rdf="http://www.w3.org/1999/02/22-rdf-syntax-ns#" xmlns:dcterms="http://purl.org/dc/terms/" xmlns:vCard="http://www.w3.org/2001/vcard-rdf/3.0#" xmlns:vCard4="http://www.w3.org/2006/vcard/ns#" xmlns:bqbiol="http://biomodels.net/biology-qualifiers/" xmlns:bqmodel="http://biomodels.net/model-qualifiers/">
            <rdf:Description rdf:about="#meta_R_R00615__plst">
              <bqbiol:is>
                <rdf:Bag>
                  <rdf:li rdf:resource="https://identifiers.org/kegg.reaction/R00615"/>
                  <rdf:li rdf:resource="https://identifiers.org/ec-code/3.6.1.15"/>
                </rdf:Bag>
              </bqbiol:is>
            </rdf:Description>
          </rdf:RDF>
        </annotation>
        <listOfReactants>
          <speciesReference species="M_C00068__plst" stoichiometry="1" constant="true"/>
          <speciesReference species="M_C00001__plst" stoichiometry="1" constant="true"/>
        </listOfReactants>
        <listOfProducts>
          <speciesReference species="M_C01081__plst" stoichiometry="1" constant="true"/>
          <speciesReference species="M_C00009__plst" stoichiometry="1" constant="true"/>
        </listOfProducts>
        <fbc:geneProductAssociation>
          <fbc:geneProductRef fbc:geneProduct="G_XP_023893503"/>
        </fbc:geneProductAssociation>
      </reaction>
      <reaction id="R_EX_C01290__dra" name="DraintoC01290_Lactosylceramide_C4746H8586N100O1300" reversible="false" fast="false" fbc:lowerFluxBound="cobra_0_bound" fbc:upperFluxBound="cobra_default_ub">
        <listOfReactants>
          <speciesReference species="M_C01290__extr" stoichiometry="1" constant="true"/>
        </listOfReactants>
      </reaction>
      <reaction metaid="meta_R_R00995__cyto" id="R_R00995__cyto" name="Methyloxaloacetate=&gt;2-Oxobutanoate+CO2" reversible="false" fast="false" fbc:lowerFluxBound="cobra_0_bound" fbc:upperFluxBound="cobra_default_ub">
        <annotation>
          <rdf:RDF xmlns:rdf="http://www.w3.org/1999/02/22-rdf-syntax-ns#" xmlns:dcterms="http://purl.org/dc/terms/" xmlns:vCard="http://www.w3.org/2001/vcard-rdf/3.0#" xmlns:vCard4="http://www.w3.org/2006/vcard/ns#" xmlns:bqbiol="http://biomodels.net/biology-qualifiers/" xmlns:bqmodel="http://biomodels.net/model-qualifiers/">
            <rdf:Description rdf:about="#meta_R_R00995__cyto">
              <bqbiol:is>
                <rdf:Bag>
                  <rdf:li rdf:resource="https://identifiers.org/kegg.reaction/R00995"/>
                  <rdf:li rdf:resource="https://identifiers.org/ec-code/4.1.1.112"/>
                </rdf:Bag>
              </bqbiol:is>
            </rdf:Description>
          </rdf:RDF>
        </annotation>
        <listOfReactants>
          <speciesReference species="M_C06030__cyto" stoichiometry="1" constant="true"/>
        </listOfReactants>
        <listOfProducts>
          <speciesReference species="M_C00109__cyto" stoichiometry="1" constant="true"/>
          <speciesReference species="M_C00011__cyto" stoichiometry="1" constant="true"/>
        </listOfProducts>
        <fbc:geneProductAssociation>
          <fbc:or>
            <fbc:geneProductRef fbc:geneProduct="G_XP_023916726"/>
            <fbc:geneProductRef fbc:geneProduct="G_XP_023918791"/>
          </fbc:or>
        </fbc:geneProductAssociation>
      </reaction>
      <reaction metaid="meta_R_R06590__pero" id="R_R06590__pero" name="Aminofructose6-phosphate+D-Ribose5-phosphate=&gt;Iminoerythrose4-phosphate+Sedoheptulose7-phosphate" reversible="false" fast="false" fbc:lowerFluxBound="cobra_0_bound" fbc:upperFluxBound="cobra_default_ub">
        <annotation>
          <rdf:RDF xmlns:rdf="http://www.w3.org/1999/02/22-rdf-syntax-ns#" xmlns:dcterms="http://purl.org/dc/terms/" xmlns:vCard="http://www.w3.org/2001/vcard-rdf/3.0#" xmlns:vCard4="http://www.w3.org/2006/vcard/ns#" xmlns:bqbiol="http://biomodels.net/biology-qualifiers/" xmlns:bqmodel="http://biomodels.net/model-qualifiers/">
            <rdf:Description rdf:about="#meta_R_R06590__pero">
              <bqbiol:is>
                <rdf:Bag>
                  <rdf:li rdf:resource="https://identifiers.org/kegg.reaction/R06590"/>
                  <rdf:li rdf:resource="https://identifiers.org/ec-code/2.2.1.1"/>
                </rdf:Bag>
              </bqbiol:is>
            </rdf:Description>
          </rdf:RDF>
        </annotation>
        <listOfReactants>
          <speciesReference species="M_C00117__pero" stoichiometry="1" constant="true"/>
          <speciesReference species="M_C12214__pero" stoichiometry="1" constant="true"/>
        </listOfReactants>
        <listOfProducts>
          <speciesReference species="M_C12215__pero" stoichiometry="1" constant="true"/>
          <speciesReference species="M_C05382__pero" stoichiometry="1" constant="true"/>
        </listOfProducts>
        <fbc:geneProductAssociation>
          <fbc:or>
            <fbc:geneProductRef fbc:geneProduct="G_XP_023876014"/>
            <fbc:geneProductRef fbc:geneProduct="G_XP_023888407"/>
            <fbc:geneProductRef fbc:geneProduct="G_XP_023897637"/>
            <fbc:geneProductRef fbc:geneProduct="G_XP_023870775"/>
            <fbc:geneProductRef fbc:geneProduct="G_XP_023876033"/>
            <fbc:geneProductRef fbc:geneProduct="G_XP_023919667"/>
            <fbc:geneProductRef fbc:geneProduct="G_XP_023913547"/>
            <fbc:geneProductRef fbc:geneProduct="G_XP_023876008"/>
            <fbc:geneProductRef fbc:geneProduct="G_XP_023876621"/>
          </fbc:or>
        </fbc:geneProductAssociation>
      </reaction>
      <reaction id="R_TO3000831_PLAS__plas" name="1.0H2O(cyto)+1.016-Hydroxypalmitate(extr)+1.0ATP(cyto)=&gt;1.016-Hydroxypalmitate(cyto)+1.0ADP(cyto)+1.0Orthophosphate(cyto)" reversible="false" fast="false" fbc:lowerFluxBound="cobra_0_bound" fbc:upperFluxBound="cobra_default_ub">
        <listOfReactants>
          <speciesReference species="M_C00002__cyto" stoichiometry="1" constant="true"/>
          <speciesReference species="M_C18218__extr" stoichiometry="1" constant="true"/>
          <speciesReference species="M_C00001__cyto" stoichiometry="1" constant="true"/>
        </listOfReactants>
        <listOfProducts>
          <speciesReference species="M_C00008__cyto" stoichiometry="1" constant="true"/>
          <speciesReference species="M_C18218__cyto" stoichiometry="1" constant="true"/>
          <speciesReference species="M_C00009__cyto" stoichiometry="1" constant="true"/>
        </listOfProducts>
        <fbc:geneProductAssociation>
          <fbc:or>
            <fbc:geneProductRef fbc:geneProduct="G_XP_023888521"/>
            <fbc:geneProductRef fbc:geneProduct="G_XP_023884403"/>
            <fbc:geneProductRef fbc:geneProduct="G_XP_023916223"/>
            <fbc:geneProductRef fbc:geneProduct="G_XP_023909193"/>
            <fbc:geneProductRef fbc:geneProduct="G_XP_023901435"/>
            <fbc:geneProductRef fbc:geneProduct="G_XP_023913377"/>
            <fbc:geneProductRef fbc:geneProduct="G_XP_023893066"/>
            <fbc:geneProductRef fbc:geneProduct="G_XP_023884374"/>
            <fbc:geneProductRef fbc:geneProduct="G_XP_023885640"/>
            <fbc:geneProductRef fbc:geneProduct="G_XP_023884381"/>
            <fbc:geneProductRef fbc:geneProduct="G_XP_023893064"/>
            <fbc:geneProductRef fbc:geneProduct="G_XP_023907978"/>
            <fbc:geneProductRef fbc:geneProduct="G_XP_023919011"/>
            <fbc:geneProductRef fbc:geneProduct="G_XP_023897789"/>
            <fbc:geneProductRef fbc:geneProduct="G_XP_023907729"/>
            <fbc:geneProductRef fbc:geneProduct="G_XP_023916520"/>
            <fbc:geneProductRef fbc:geneProduct="G_XP_023880838"/>
            <fbc:geneProductRef fbc:geneProduct="G_XP_023925384"/>
            <fbc:geneProductRef fbc:geneProduct="G_XP_023877536"/>
            <fbc:geneProductRef fbc:geneProduct="G_XP_023884397"/>
            <fbc:geneProductRef fbc:geneProduct="G_XP_023909724"/>
            <fbc:geneProductRef fbc:geneProduct="G_XP_023896007"/>
            <fbc:geneProductRef fbc:geneProduct="G_XP_023885892"/>
            <fbc:geneProductRef fbc:geneProduct="G_XP_023909198"/>
            <fbc:geneProductRef fbc:geneProduct="G_XP_023893068"/>
            <fbc:geneProductRef fbc:geneProduct="G_XP_023885894"/>
            <fbc:geneProductRef fbc:geneProduct="G_XP_023877432"/>
            <fbc:geneProductRef fbc:geneProduct="G_XP_023878353"/>
            <fbc:geneProductRef fbc:geneProduct="G_XP_023893067"/>
            <fbc:geneProductRef fbc:geneProduct="G_XP_023893063"/>
            <fbc:geneProductRef fbc:geneProduct="G_XP_023923211"/>
            <fbc:geneProductRef fbc:geneProduct="G_XP_023884388"/>
            <fbc:geneProductRef fbc:geneProduct="G_XP_023929001"/>
            <fbc:geneProductRef fbc:geneProduct="G_XP_023878241"/>
            <fbc:geneProductRef fbc:geneProduct="G_XP_023914144"/>
          </fbc:or>
        </fbc:geneProductAssociation>
      </reaction>
      <reaction id="R_TI3002505_PLAS__plas" name="1.0H2O(cyto)+1.0Isoliquiritigenin(cyto)+1.0ATP(cyto)=&gt;1.0Isoliquiritigenin(extr)+1.0ADP(cyto)+1.0Orthophosphate(cyto)" reversible="false" fast="false" fbc:lowerFluxBound="cobra_0_bound" fbc:upperFluxBound="cobra_default_ub">
        <listOfReactants>
          <speciesReference species="M_C00002__cyto" stoichiometry="1" constant="true"/>
          <speciesReference species="M_C08650__cyto" stoichiometry="1" constant="true"/>
          <speciesReference species="M_C00001__cyto" stoichiometry="1" constant="true"/>
        </listOfReactants>
        <listOfProducts>
          <speciesReference species="M_C00008__cyto" stoichiometry="1" constant="true"/>
          <speciesReference species="M_C00009__cyto" stoichiometry="1" constant="true"/>
          <speciesReference species="M_C08650__extr" stoichiometry="1" constant="true"/>
        </listOfProducts>
        <fbc:geneProductAssociation>
          <fbc:or>
            <fbc:geneProductRef fbc:geneProduct="G_XP_023874560"/>
            <fbc:geneProductRef fbc:geneProduct="G_XP_023906622"/>
            <fbc:geneProductRef fbc:geneProduct="G_XP_023926875"/>
            <fbc:geneProductRef fbc:geneProduct="G_XP_023879795"/>
            <fbc:geneProductRef fbc:geneProduct="G_XP_023892232"/>
            <fbc:geneProductRef fbc:geneProduct="G_XP_023889815"/>
            <fbc:geneProductRef fbc:geneProduct="G_XP_023881777"/>
            <fbc:geneProductRef fbc:geneProduct="G_XP_023880555"/>
            <fbc:geneProductRef fbc:geneProduct="G_XP_023889838"/>
            <fbc:geneProductRef fbc:geneProduct="G_XP_023916477"/>
            <fbc:geneProductRef fbc:geneProduct="G_XP_023898019"/>
            <fbc:geneProductRef fbc:geneProduct="G_XP_023917732"/>
            <fbc:geneProductRef fbc:geneProduct="G_XP_023887479"/>
            <fbc:geneProductRef fbc:geneProduct="G_XP_023887479"/>
            <fbc:geneProductRef fbc:geneProduct="G_XP_023917731"/>
            <fbc:geneProductRef fbc:geneProduct="G_XP_023889800"/>
            <fbc:geneProductRef fbc:geneProduct="G_XP_023915802"/>
            <fbc:geneProductRef fbc:geneProduct="G_XP_023889798"/>
            <fbc:geneProductRef fbc:geneProduct="G_XP_023874559"/>
            <fbc:geneProductRef fbc:geneProduct="G_XP_023874562"/>
            <fbc:geneProductRef fbc:geneProduct="G_XP_023876937"/>
            <fbc:geneProductRef fbc:geneProduct="G_XP_023880564"/>
            <fbc:geneProductRef fbc:geneProduct="G_XP_023874561"/>
            <fbc:geneProductRef fbc:geneProduct="G_XP_023926876"/>
          </fbc:or>
        </fbc:geneProductAssociation>
      </reaction>
      <reaction metaid="meta_R_R11744__plst" id="R_R11744__plst" name="Nitrobenzene+2NADPH+2H+=&gt;Hydroxylaminobenzene+2NADP++H2O" reversible="false" fast="false" fbc:lowerFluxBound="cobra_0_bound" fbc:upperFluxBound="cobra_default_ub">
        <annotation>
          <rdf:RDF xmlns:rdf="http://www.w3.org/1999/02/22-rdf-syntax-ns#" xmlns:dcterms="http://purl.org/dc/terms/" xmlns:vCard="http://www.w3.org/2001/vcard-rdf/3.0#" xmlns:vCard4="http://www.w3.org/2006/vcard/ns#" xmlns:bqbiol="http://biomodels.net/biology-qualifiers/" xmlns:bqmodel="http://biomodels.net/model-qualifiers/">
            <rdf:Description rdf:about="#meta_R_R11744__plst">
              <bqbiol:is>
                <rdf:Bag>
                  <rdf:li rdf:resource="https://identifiers.org/kegg.reaction/R11744"/>
                  <rdf:li rdf:resource="https://identifiers.org/ec-code/1.7.1.16"/>
                </rdf:Bag>
              </bqbiol:is>
            </rdf:Description>
          </rdf:RDF>
        </annotation>
        <listOfReactants>
          <speciesReference species="M_C00080__plst" stoichiometry="2" constant="true"/>
          <speciesReference species="M_C00005__plst" stoichiometry="2" constant="true"/>
          <speciesReference species="M_C06813__plst" stoichiometry="1" constant="true"/>
        </listOfReactants>
        <listOfProducts>
          <speciesReference species="M_C00006__plst" stoichiometry="2" constant="true"/>
          <speciesReference species="M_C00001__plst" stoichiometry="1" constant="true"/>
          <speciesReference species="M_C02720__plst" stoichiometry="1" constant="true"/>
        </listOfProducts>
        <fbc:geneProductAssociation>
          <fbc:geneProductRef fbc:geneProduct="G_XP_023890676"/>
        </fbc:geneProductAssociation>
      </reaction>
      <reaction metaid="meta_R_R00316__cyto" id="R_R00316__cyto" name="ATP+Acetate=&gt;Diphosphate+Acetyladenylate" reversible="false" fast="false" fbc:lowerFluxBound="cobra_0_bound" fbc:upperFluxBound="cobra_default_ub">
        <annotation>
          <rdf:RDF xmlns:rdf="http://www.w3.org/1999/02/22-rdf-syntax-ns#" xmlns:dcterms="http://purl.org/dc/terms/" xmlns:vCard="http://www.w3.org/2001/vcard-rdf/3.0#" xmlns:vCard4="http://www.w3.org/2006/vcard/ns#" xmlns:bqbiol="http://biomodels.net/biology-qualifiers/" xmlns:bqmodel="http://biomodels.net/model-qualifiers/">
            <rdf:Description rdf:about="#meta_R_R00316__cyto">
              <bqbiol:is>
                <rdf:Bag>
                  <rdf:li rdf:resource="https://identifiers.org/kegg.reaction/R00316"/>
                  <rdf:li rdf:resource="https://identifiers.org/ec-code/6.2.1.1"/>
                </rdf:Bag>
              </bqbiol:is>
            </rdf:Description>
          </rdf:RDF>
        </annotation>
        <listOfReactants>
          <speciesReference species="M_C00002__cyto" stoichiometry="1" constant="true"/>
          <speciesReference species="M_C00033__cyto" stoichiometry="1" constant="true"/>
        </listOfReactants>
        <listOfProducts>
          <speciesReference species="M_C05993__cyto" stoichiometry="1" constant="true"/>
          <speciesReference species="M_C00013__cyto" stoichiometry="1" constant="true"/>
        </listOfProducts>
        <fbc:geneProductAssociation>
          <fbc:or>
            <fbc:geneProductRef fbc:geneProduct="G_XP_023907272"/>
            <fbc:geneProductRef fbc:geneProduct="G_XP_023895388"/>
            <fbc:geneProductRef fbc:geneProduct="G_XP_023902846"/>
            <fbc:geneProductRef fbc:geneProduct="G_XP_023928621"/>
            <fbc:geneProductRef fbc:geneProduct="G_XP_023915794"/>
            <fbc:geneProductRef fbc:geneProduct="G_XP_023870996"/>
          </fbc:or>
        </fbc:geneProductAssociation>
      </reaction>
      <reaction metaid="meta_R_R05400__cyto" id="R_R05400__cyto" name="Nitrosobenzene+NADPH+H+=&gt;Hydroxylaminobenzene+NADP+" reversible="false" fast="false" fbc:lowerFluxBound="cobra_0_bound" fbc:upperFluxBound="cobra_default_ub">
        <annotation>
          <rdf:RDF xmlns:rdf="http://www.w3.org/1999/02/22-rdf-syntax-ns#" xmlns:dcterms="http://purl.org/dc/terms/" xmlns:vCard="http://www.w3.org/2001/vcard-rdf/3.0#" xmlns:vCard4="http://www.w3.org/2006/vcard/ns#" xmlns:bqbiol="http://biomodels.net/biology-qualifiers/" xmlns:bqmodel="http://biomodels.net/model-qualifiers/">
            <rdf:Description rdf:about="#meta_R_R05400__cyto">
              <bqbiol:is>
                <rdf:Bag>
                  <rdf:li rdf:resource="https://identifiers.org/kegg.reaction/R05400"/>
                  <rdf:li rdf:resource="https://identifiers.org/ec-code/1.7.1.16"/>
                </rdf:Bag>
              </bqbiol:is>
            </rdf:Description>
          </rdf:RDF>
        </annotation>
        <listOfReactants>
          <speciesReference species="M_C00005__cyto" stoichiometry="1" constant="true"/>
          <speciesReference species="M_C06876__cyto" stoichiometry="1" constant="true"/>
          <speciesReference species="M_C00080__cyto" stoichiometry="1" constant="true"/>
        </listOfReactants>
        <listOfProducts>
          <speciesReference species="M_C00006__cyto" stoichiometry="1" constant="true"/>
          <speciesReference species="M_C02720__cyto" stoichiometry="1" constant="true"/>
        </listOfProducts>
        <fbc:geneProductAssociation>
          <fbc:geneProductRef fbc:geneProduct="G_XP_023890676"/>
        </fbc:geneProductAssociation>
      </reaction>
      <reaction metaid="meta_R_R09540__cyto" id="R_R09540__cyto" name="2Ascorbate+Hydrogenperoxide=&gt;2Monodehydroascorbate+2H2O" reversible="false" fast="false" fbc:lowerFluxBound="cobra_0_bound" fbc:upperFluxBound="cobra_default_ub">
        <annotation>
          <rdf:RDF xmlns:rdf="http://www.w3.org/1999/02/22-rdf-syntax-ns#" xmlns:dcterms="http://purl.org/dc/terms/" xmlns:vCard="http://www.w3.org/2001/vcard-rdf/3.0#" xmlns:vCard4="http://www.w3.org/2006/vcard/ns#" xmlns:bqbiol="http://biomodels.net/biology-qualifiers/" xmlns:bqmodel="http://biomodels.net/model-qualifiers/">
            <rdf:Description rdf:about="#meta_R_R09540__cyto">
              <bqbiol:is>
                <rdf:Bag>
                  <rdf:li rdf:resource="https://identifiers.org/kegg.reaction/R09540"/>
                  <rdf:li rdf:resource="https://identifiers.org/ec-code/1.11.1.11"/>
                </rdf:Bag>
              </bqbiol:is>
            </rdf:Description>
          </rdf:RDF>
        </annotation>
        <listOfReactants>
          <speciesReference species="M_C00027__cyto" stoichiometry="1" constant="true"/>
          <speciesReference species="M_C00072__cyto" stoichiometry="2" constant="true"/>
        </listOfReactants>
        <listOfProducts>
          <speciesReference species="M_C01041__cyto" stoichiometry="2" constant="true"/>
          <speciesReference species="M_C00001__cyto" stoichiometry="2" constant="true"/>
        </listOfProducts>
        <fbc:geneProductAssociation>
          <fbc:or>
            <fbc:geneProductRef fbc:geneProduct="G_XP_023922853"/>
            <fbc:geneProductRef fbc:geneProduct="G_XP_023909159"/>
            <fbc:geneProductRef fbc:geneProduct="G_XP_023874370"/>
            <fbc:geneProductRef fbc:geneProduct="G_XP_023924031"/>
            <fbc:geneProductRef fbc:geneProduct="G_XP_023902842"/>
            <fbc:geneProductRef fbc:geneProduct="G_XP_023880353"/>
            <fbc:geneProductRef fbc:geneProduct="G_XP_023874368"/>
            <fbc:geneProductRef fbc:geneProduct="G_XP_023922852"/>
            <fbc:geneProductRef fbc:geneProduct="G_XP_023922855"/>
            <fbc:geneProductRef fbc:geneProduct="G_XP_023881048"/>
            <fbc:geneProductRef fbc:geneProduct="G_XP_023921148"/>
            <fbc:geneProductRef fbc:geneProduct="G_XP_023874369"/>
            <fbc:geneProductRef fbc:geneProduct="G_XP_023916785"/>
            <fbc:geneProductRef fbc:geneProduct="G_XP_023922854"/>
            <fbc:geneProductRef fbc:geneProduct="G_XP_023916784"/>
            <fbc:geneProductRef fbc:geneProduct="G_XP_023899374"/>
            <fbc:geneProductRef fbc:geneProduct="G_XP_023925641"/>
            <fbc:geneProductRef fbc:geneProduct="G_XP_023899114"/>
          </fbc:or>
        </fbc:geneProductAssociation>
      </reaction>
      <reaction metaid="meta_R_R03601__cyto" id="R_R03601__cyto" name="O-Acetyl-L-serine+Hydrogenselenide=&gt;L-Selenocysteine+Acetate" reversible="false" fast="false" fbc:lowerFluxBound="cobra_0_bound" fbc:upperFluxBound="cobra_default_ub">
        <annotation>
          <rdf:RDF xmlns:rdf="http://www.w3.org/1999/02/22-rdf-syntax-ns#" xmlns:dcterms="http://purl.org/dc/terms/" xmlns:vCard="http://www.w3.org/2001/vcard-rdf/3.0#" xmlns:vCard4="http://www.w3.org/2006/vcard/ns#" xmlns:bqbiol="http://biomodels.net/biology-qualifiers/" xmlns:bqmodel="http://biomodels.net/model-qualifiers/">
            <rdf:Description rdf:about="#meta_R_R03601__cyto">
              <bqbiol:is>
                <rdf:Bag>
                  <rdf:li rdf:resource="https://identifiers.org/kegg.reaction/R03601"/>
                  <rdf:li rdf:resource="https://identifiers.org/ec-code/2.5.1.47"/>
                </rdf:Bag>
              </bqbiol:is>
            </rdf:Description>
          </rdf:RDF>
        </annotation>
        <listOfReactants>
          <speciesReference species="M_C01528__cyto" stoichiometry="1" constant="true"/>
          <speciesReference species="M_C00979__cyto" stoichiometry="1" constant="true"/>
        </listOfReactants>
        <listOfProducts>
          <speciesReference species="M_C05688__cyto" stoichiometry="1" constant="true"/>
          <speciesReference species="M_C00033__cyto" stoichiometry="1" constant="true"/>
        </listOfProducts>
        <fbc:geneProductAssociation>
          <fbc:or>
            <fbc:geneProductRef fbc:geneProduct="G_XP_023887614"/>
            <fbc:geneProductRef fbc:geneProduct="G_XP_023922923"/>
            <fbc:geneProductRef fbc:geneProduct="G_XP_023887615"/>
            <fbc:geneProductRef fbc:geneProduct="G_XP_023887783"/>
            <fbc:geneProductRef fbc:geneProduct="G_XP_023887621"/>
            <fbc:geneProductRef fbc:geneProduct="G_XP_023913320"/>
            <fbc:geneProductRef fbc:geneProduct="G_XP_023907715"/>
            <fbc:geneProductRef fbc:geneProduct="G_XP_023887613"/>
            <fbc:geneProductRef fbc:geneProduct="G_XP_023887616"/>
            <fbc:geneProductRef fbc:geneProduct="G_XP_023913321"/>
            <fbc:geneProductRef fbc:geneProduct="G_XP_023906050"/>
            <fbc:geneProductRef fbc:geneProduct="G_XP_023887619"/>
            <fbc:geneProductRef fbc:geneProduct="G_XP_023887612"/>
            <fbc:geneProductRef fbc:geneProduct="G_XP_023911014"/>
            <fbc:geneProductRef fbc:geneProduct="G_XP_023876555"/>
            <fbc:geneProductRef fbc:geneProduct="G_XP_023924844"/>
            <fbc:geneProductRef fbc:geneProduct="G_XP_023882682"/>
            <fbc:geneProductRef fbc:geneProduct="G_XP_023906048"/>
            <fbc:geneProductRef fbc:geneProduct="G_XP_023906047"/>
            <fbc:geneProductRef fbc:geneProduct="G_XP_023887609"/>
            <fbc:geneProductRef fbc:geneProduct="G_XP_023924843"/>
            <fbc:geneProductRef fbc:geneProduct="G_XP_023887611"/>
            <fbc:geneProductRef fbc:geneProduct="G_XP_023913322"/>
            <fbc:geneProductRef fbc:geneProduct="G_XP_023897604"/>
            <fbc:geneProductRef fbc:geneProduct="G_XP_023887617"/>
            <fbc:geneProductRef fbc:geneProduct="G_XP_023871320"/>
            <fbc:geneProductRef fbc:geneProduct="G_XP_023913323"/>
            <fbc:geneProductRef fbc:geneProduct="G_XP_023887607"/>
            <fbc:geneProductRef fbc:geneProduct="G_XP_023887605"/>
            <fbc:geneProductRef fbc:geneProduct="G_XP_023906049"/>
            <fbc:geneProductRef fbc:geneProduct="G_XP_023876554"/>
            <fbc:geneProductRef fbc:geneProduct="G_XP_023900340"/>
            <fbc:geneProductRef fbc:geneProduct="G_XP_023911031"/>
          </fbc:or>
        </fbc:geneProductAssociation>
      </reaction>
      <reaction metaid="meta_R_R01600__cyto" id="R_R01600__cyto" name="ATP+beta-D-Glucose=&gt;ADP+beta-D-Glucose6-phosphate" reversible="false" fast="false" fbc:lowerFluxBound="cobra_0_bound" fbc:upperFluxBound="cobra_default_ub">
        <annotation>
          <rdf:RDF xmlns:rdf="http://www.w3.org/1999/02/22-rdf-syntax-ns#" xmlns:dcterms="http://purl.org/dc/terms/" xmlns:vCard="http://www.w3.org/2001/vcard-rdf/3.0#" xmlns:vCard4="http://www.w3.org/2006/vcard/ns#" xmlns:bqbiol="http://biomodels.net/biology-qualifiers/" xmlns:bqmodel="http://biomodels.net/model-qualifiers/">
            <rdf:Description rdf:about="#meta_R_R01600__cyto">
              <bqbiol:is>
                <rdf:Bag>
                  <rdf:li rdf:resource="https://identifiers.org/kegg.reaction/R01600"/>
                  <rdf:li rdf:resource="https://identifiers.org/ec-code/2.7.1.2"/>
                  <rdf:li rdf:resource="https://identifiers.org/ec-code/2.7.1.1"/>
                </rdf:Bag>
              </bqbiol:is>
            </rdf:Description>
          </rdf:RDF>
        </annotation>
        <listOfReactants>
          <speciesReference species="M_C00002__cyto" stoichiometry="1" constant="true"/>
          <speciesReference species="M_C00221__cyto" stoichiometry="1" constant="true"/>
        </listOfReactants>
        <listOfProducts>
          <speciesReference species="M_C01172__cyto" stoichiometry="1" constant="true"/>
          <speciesReference species="M_C00008__cyto" stoichiometry="1" constant="true"/>
        </listOfProducts>
        <fbc:geneProductAssociation>
          <fbc:or>
            <fbc:geneProductRef fbc:geneProduct="G_XP_023875838"/>
            <fbc:geneProductRef fbc:geneProduct="G_XP_023905491"/>
            <fbc:geneProductRef fbc:geneProduct="G_XP_023891429"/>
            <fbc:geneProductRef fbc:geneProduct="G_XP_023891428"/>
            <fbc:geneProductRef fbc:geneProduct="G_XP_023877307"/>
            <fbc:geneProductRef fbc:geneProduct="G_XP_023910426"/>
            <fbc:geneProductRef fbc:geneProduct="G_XP_023926142"/>
            <fbc:geneProductRef fbc:geneProduct="G_XP_023914974"/>
            <fbc:geneProductRef fbc:geneProduct="G_XP_023891434"/>
            <fbc:geneProductRef fbc:geneProduct="G_XP_023893875"/>
          </fbc:or>
        </fbc:geneProductAssociation>
      </reaction>
      <reaction metaid="meta_R_R02506__plst" id="R_R02506__plst" name="Cinnamoyl-CoA+NADPH+H+=&gt;Cinnamaldehyde+CoA+NADP+" reversible="false" fast="false" fbc:lowerFluxBound="cobra_0_bound" fbc:upperFluxBound="cobra_default_ub">
        <annotation>
          <rdf:RDF xmlns:rdf="http://www.w3.org/1999/02/22-rdf-syntax-ns#" xmlns:dcterms="http://purl.org/dc/terms/" xmlns:vCard="http://www.w3.org/2001/vcard-rdf/3.0#" xmlns:vCard4="http://www.w3.org/2006/vcard/ns#" xmlns:bqbiol="http://biomodels.net/biology-qualifiers/" xmlns:bqmodel="http://biomodels.net/model-qualifiers/">
            <rdf:Description rdf:about="#meta_R_R02506__plst">
              <bqbiol:is>
                <rdf:Bag>
                  <rdf:li rdf:resource="https://identifiers.org/kegg.reaction/R02506"/>
                  <rdf:li rdf:resource="https://identifiers.org/ec-code/1.2.1.44"/>
                </rdf:Bag>
              </bqbiol:is>
            </rdf:Description>
          </rdf:RDF>
        </annotation>
        <listOfReactants>
          <speciesReference species="M_C00080__plst" stoichiometry="1" constant="true"/>
          <speciesReference species="M_C00540__plst" stoichiometry="1" constant="true"/>
          <speciesReference species="M_C00005__plst" stoichiometry="1" constant="true"/>
        </listOfReactants>
        <listOfProducts>
          <speciesReference species="M_C00903__plst" stoichiometry="1" constant="true"/>
          <speciesReference species="M_C00006__plst" stoichiometry="1" constant="true"/>
          <speciesReference species="M_C00010__plst" stoichiometry="1" constant="true"/>
        </listOfProducts>
        <fbc:geneProductAssociation>
          <fbc:or>
            <fbc:geneProductRef fbc:geneProduct="G_XP_023895161"/>
            <fbc:geneProductRef fbc:geneProduct="G_XP_023898771"/>
            <fbc:geneProductRef fbc:geneProduct="G_XP_023898770"/>
            <fbc:geneProductRef fbc:geneProduct="G_XP_023907696"/>
            <fbc:geneProductRef fbc:geneProduct="G_XP_023881408"/>
            <fbc:geneProductRef fbc:geneProduct="G_XP_023895162"/>
            <fbc:geneProductRef fbc:geneProduct="G_XP_023895712"/>
            <fbc:geneProductRef fbc:geneProduct="G_XP_023912329"/>
            <fbc:geneProductRef fbc:geneProduct="G_XP_023898766"/>
            <fbc:geneProductRef fbc:geneProduct="G_XP_023898773"/>
            <fbc:geneProductRef fbc:geneProduct="G_XP_023874157"/>
            <fbc:geneProductRef fbc:geneProduct="G_XP_023878134"/>
            <fbc:geneProductRef fbc:geneProduct="G_XP_023881405"/>
            <fbc:geneProductRef fbc:geneProduct="G_XP_023923099"/>
            <fbc:geneProductRef fbc:geneProduct="G_XP_023898765"/>
            <fbc:geneProductRef fbc:geneProduct="G_XP_023921795"/>
            <fbc:geneProductRef fbc:geneProduct="G_XP_023900337"/>
            <fbc:geneProductRef fbc:geneProduct="G_XP_023894691"/>
            <fbc:geneProductRef fbc:geneProduct="G_XP_023917660"/>
            <fbc:geneProductRef fbc:geneProduct="G_XP_023898774"/>
            <fbc:geneProductRef fbc:geneProduct="G_XP_023898029"/>
            <fbc:geneProductRef fbc:geneProduct="G_XP_023882038"/>
            <fbc:geneProductRef fbc:geneProduct="G_XP_023879596"/>
            <fbc:geneProductRef fbc:geneProduct="G_XP_023895137"/>
            <fbc:geneProductRef fbc:geneProduct="G_XP_023912096"/>
            <fbc:geneProductRef fbc:geneProduct="G_XP_023923302"/>
            <fbc:geneProductRef fbc:geneProduct="G_XP_023879603"/>
            <fbc:geneProductRef fbc:geneProduct="G_XP_023895138"/>
            <fbc:geneProductRef fbc:geneProduct="G_XP_023898767"/>
          </fbc:or>
        </fbc:geneProductAssociation>
      </reaction>
      <reaction metaid="meta_R_R02135__plst" id="R_R02135__plst" name="Thiaminmonophosphate+H2O=&gt;Thiamine+Orthophosphate" reversible="false" fast="false" fbc:lowerFluxBound="cobra_0_bound" fbc:upperFluxBound="cobra_default_ub">
        <annotation>
          <rdf:RDF xmlns:rdf="http://www.w3.org/1999/02/22-rdf-syntax-ns#" xmlns:dcterms="http://purl.org/dc/terms/" xmlns:vCard="http://www.w3.org/2001/vcard-rdf/3.0#" xmlns:vCard4="http://www.w3.org/2006/vcard/ns#" xmlns:bqbiol="http://biomodels.net/biology-qualifiers/" xmlns:bqmodel="http://biomodels.net/model-qualifiers/">
            <rdf:Description rdf:about="#meta_R_R02135__plst">
              <bqbiol:is>
                <rdf:Bag>
                  <rdf:li rdf:resource="https://identifiers.org/kegg.reaction/R02135"/>
                  <rdf:li rdf:resource="https://identifiers.org/ec-code/3.1.3.100"/>
                  <rdf:li rdf:resource="https://identifiers.org/ec-code/3.1.3.1"/>
                  <rdf:li rdf:resource="https://identifiers.org/ec-code/3.1.3.2"/>
                </rdf:Bag>
              </bqbiol:is>
            </rdf:Description>
          </rdf:RDF>
        </annotation>
        <listOfReactants>
          <speciesReference species="M_C01081__plst" stoichiometry="1" constant="true"/>
          <speciesReference species="M_C00001__plst" stoichiometry="1" constant="true"/>
        </listOfReactants>
        <listOfProducts>
          <speciesReference species="M_C00009__plst" stoichiometry="1" constant="true"/>
          <speciesReference species="M_C00378__plst" stoichiometry="1" constant="true"/>
        </listOfProducts>
        <fbc:geneProductAssociation>
          <fbc:or>
            <fbc:geneProductRef fbc:geneProduct="G_XP_023908826"/>
            <fbc:geneProductRef fbc:geneProduct="G_XP_023879936"/>
            <fbc:geneProductRef fbc:geneProduct="G_XP_023891480"/>
            <fbc:geneProductRef fbc:geneProduct="G_XP_023887734"/>
            <fbc:geneProductRef fbc:geneProduct="G_XP_023909129"/>
            <fbc:geneProductRef fbc:geneProduct="G_XP_023905306"/>
            <fbc:geneProductRef fbc:geneProduct="G_XP_023871801"/>
            <fbc:geneProductRef fbc:geneProduct="G_XP_023927710"/>
            <fbc:geneProductRef fbc:geneProduct="G_XP_023887732"/>
            <fbc:geneProductRef fbc:geneProduct="G_XP_023889749"/>
            <fbc:geneProductRef fbc:geneProduct="G_XP_023887733"/>
            <fbc:geneProductRef fbc:geneProduct="G_XP_023922657"/>
            <fbc:geneProductRef fbc:geneProduct="G_XP_023897817"/>
            <fbc:geneProductRef fbc:geneProduct="G_XP_023919603"/>
            <fbc:geneProductRef fbc:geneProduct="G_XP_023897841"/>
            <fbc:geneProductRef fbc:geneProduct="G_XP_023918097"/>
            <fbc:geneProductRef fbc:geneProduct="G_XP_023886721"/>
            <fbc:geneProductRef fbc:geneProduct="G_XP_023902702"/>
            <fbc:geneProductRef fbc:geneProduct="G_XP_023871691"/>
            <fbc:geneProductRef fbc:geneProduct="G_XP_023929716"/>
            <fbc:geneProductRef fbc:geneProduct="G_XP_023898759"/>
            <fbc:geneProductRef fbc:geneProduct="G_XP_023905681"/>
            <fbc:geneProductRef fbc:geneProduct="G_XP_023898756"/>
            <fbc:geneProductRef fbc:geneProduct="G_XP_023897840"/>
            <fbc:geneProductRef fbc:geneProduct="G_XP_023927709"/>
            <fbc:geneProductRef fbc:geneProduct="G_XP_023884815"/>
            <fbc:geneProductRef fbc:geneProduct="G_XP_023919600"/>
            <fbc:geneProductRef fbc:geneProduct="G_XP_023873515"/>
            <fbc:geneProductRef fbc:geneProduct="G_XP_023898758"/>
            <fbc:geneProductRef fbc:geneProduct="G_XP_023903864"/>
            <fbc:geneProductRef fbc:geneProduct="G_XP_023918960"/>
            <fbc:geneProductRef fbc:geneProduct="G_XP_023907108"/>
            <fbc:geneProductRef fbc:geneProduct="G_XP_023902496"/>
            <fbc:geneProductRef fbc:geneProduct="G_XP_023879954"/>
            <fbc:geneProductRef fbc:geneProduct="G_XP_023906611"/>
            <fbc:geneProductRef fbc:geneProduct="G_XP_023900994"/>
            <fbc:geneProductRef fbc:geneProduct="G_XP_023871885"/>
            <fbc:geneProductRef fbc:geneProduct="G_XP_023878899"/>
            <fbc:geneProductRef fbc:geneProduct="G_XP_023926291"/>
            <fbc:geneProductRef fbc:geneProduct="G_XP_023909128"/>
            <fbc:geneProductRef fbc:geneProduct="G_XP_023889773"/>
            <fbc:geneProductRef fbc:geneProduct="G_XP_023875059"/>
            <fbc:geneProductRef fbc:geneProduct="G_XP_023890356"/>
            <fbc:geneProductRef fbc:geneProduct="G_XP_023927708"/>
            <fbc:geneProductRef fbc:geneProduct="G_XP_023900447"/>
            <fbc:geneProductRef fbc:geneProduct="G_XP_023877357"/>
            <fbc:geneProductRef fbc:geneProduct="G_XP_023879927"/>
            <fbc:geneProductRef fbc:geneProduct="G_XP_023915489"/>
            <fbc:geneProductRef fbc:geneProduct="G_XP_023900993"/>
            <fbc:geneProductRef fbc:geneProduct="G_XP_023871926"/>
            <fbc:geneProductRef fbc:geneProduct="G_XP_023878975"/>
            <fbc:geneProductRef fbc:geneProduct="G_XP_023898757"/>
            <fbc:geneProductRef fbc:geneProduct="G_XP_023897972"/>
            <fbc:geneProductRef fbc:geneProduct="G_XP_023889774"/>
            <fbc:geneProductRef fbc:geneProduct="G_XP_023882607"/>
            <fbc:geneProductRef fbc:geneProduct="G_XP_023911478"/>
            <fbc:geneProductRef fbc:geneProduct="G_XP_023927711"/>
            <fbc:geneProductRef fbc:geneProduct="G_XP_023908579"/>
            <fbc:geneProductRef fbc:geneProduct="G_XP_023918096"/>
            <fbc:geneProductRef fbc:geneProduct="G_XP_023894234"/>
            <fbc:geneProductRef fbc:geneProduct="G_XP_023919601"/>
            <fbc:geneProductRef fbc:geneProduct="G_XP_023896141"/>
            <fbc:geneProductRef fbc:geneProduct="G_XP_023885233"/>
            <fbc:geneProductRef fbc:geneProduct="G_XP_023881290"/>
          </fbc:or>
        </fbc:geneProductAssociation>
      </reaction>
      <reaction metaid="meta_R_R01710__cyto" id="R_R01710__cyto" name="Pyridoxamine+H2O+Oxygen=&gt;Pyridoxal+Ammonia+Hydrogenperoxide" reversible="false" fast="false" fbc:lowerFluxBound="cobra_0_bound" fbc:upperFluxBound="cobra_default_ub">
        <annotation>
          <rdf:RDF xmlns:rdf="http://www.w3.org/1999/02/22-rdf-syntax-ns#" xmlns:dcterms="http://purl.org/dc/terms/" xmlns:vCard="http://www.w3.org/2001/vcard-rdf/3.0#" xmlns:vCard4="http://www.w3.org/2006/vcard/ns#" xmlns:bqbiol="http://biomodels.net/biology-qualifiers/" xmlns:bqmodel="http://biomodels.net/model-qualifiers/">
            <rdf:Description rdf:about="#meta_R_R01710__cyto">
              <bqbiol:is>
                <rdf:Bag>
                  <rdf:li rdf:resource="https://identifiers.org/kegg.reaction/R01710"/>
                  <rdf:li rdf:resource="https://identifiers.org/ec-code/1.4.3.5"/>
                </rdf:Bag>
              </bqbiol:is>
            </rdf:Description>
          </rdf:RDF>
        </annotation>
        <listOfReactants>
          <speciesReference species="M_C00007__cyto" stoichiometry="1" constant="true"/>
          <speciesReference species="M_C00534__cyto" stoichiometry="1" constant="true"/>
          <speciesReference species="M_C00001__cyto" stoichiometry="1" constant="true"/>
        </listOfReactants>
        <listOfProducts>
          <speciesReference species="M_C00014__cyto" stoichiometry="1" constant="true"/>
          <speciesReference species="M_C00027__cyto" stoichiometry="1" constant="true"/>
          <speciesReference species="M_C00250__cyto" stoichiometry="1" constant="true"/>
        </listOfProducts>
        <fbc:geneProductAssociation>
          <fbc:or>
            <fbc:geneProductRef fbc:geneProduct="G_XP_023924100"/>
            <fbc:geneProductRef fbc:geneProduct="G_XP_023875390"/>
            <fbc:geneProductRef fbc:geneProduct="G_XP_023924101"/>
            <fbc:geneProductRef fbc:geneProduct="G_XP_023918329"/>
            <fbc:geneProductRef fbc:geneProduct="G_XP_023884874"/>
            <fbc:geneProductRef fbc:geneProduct="G_XP_023884873"/>
            <fbc:geneProductRef fbc:geneProduct="G_XP_023870853"/>
            <fbc:geneProductRef fbc:geneProduct="G_XP_023899610"/>
          </fbc:or>
        </fbc:geneProductAssociation>
      </reaction>
      <reaction metaid="meta_R_R00226__plst" id="R_R00226__plst" name="2Pyruvate=&gt;(S)-2-Acetolactate+CO2" reversible="false" fast="false" fbc:lowerFluxBound="cobra_0_bound" fbc:upperFluxBound="cobra_default_ub">
        <annotation>
          <rdf:RDF xmlns:rdf="http://www.w3.org/1999/02/22-rdf-syntax-ns#" xmlns:dcterms="http://purl.org/dc/terms/" xmlns:vCard="http://www.w3.org/2001/vcard-rdf/3.0#" xmlns:vCard4="http://www.w3.org/2006/vcard/ns#" xmlns:bqbiol="http://biomodels.net/biology-qualifiers/" xmlns:bqmodel="http://biomodels.net/model-qualifiers/">
            <rdf:Description rdf:about="#meta_R_R00226__plst">
              <bqbiol:is>
                <rdf:Bag>
                  <rdf:li rdf:resource="https://identifiers.org/kegg.reaction/R00226"/>
                  <rdf:li rdf:resource="https://identifiers.org/ec-code/2.2.1.6"/>
                </rdf:Bag>
              </bqbiol:is>
            </rdf:Description>
          </rdf:RDF>
        </annotation>
        <listOfReactants>
          <speciesReference species="M_C00022__plst" stoichiometry="2" constant="true"/>
        </listOfReactants>
        <listOfProducts>
          <speciesReference species="M_C06010__plst" stoichiometry="1" constant="true"/>
          <speciesReference species="M_C00011__plst" stoichiometry="1" constant="true"/>
        </listOfProducts>
        <fbc:geneProductAssociation>
          <fbc:or>
            <fbc:and>
              <fbc:geneProductRef fbc:geneProduct="G_XP_023894455"/>
              <fbc:geneProductRef fbc:geneProduct="G_XP_023910088"/>
            </fbc:and>
            <fbc:and>
              <fbc:geneProductRef fbc:geneProduct="G_XP_023894455"/>
              <fbc:geneProductRef fbc:geneProduct="G_XP_023919244"/>
            </fbc:and>
            <fbc:and>
              <fbc:geneProductRef fbc:geneProduct="G_XP_023900377"/>
              <fbc:geneProductRef fbc:geneProduct="G_XP_023919244"/>
            </fbc:and>
            <fbc:and>
              <fbc:geneProductRef fbc:geneProduct="G_XP_023917655"/>
              <fbc:geneProductRef fbc:geneProduct="G_XP_023919244"/>
            </fbc:and>
            <fbc:and>
              <fbc:geneProductRef fbc:geneProduct="G_XP_023917655"/>
              <fbc:geneProductRef fbc:geneProduct="G_XP_023910088"/>
            </fbc:and>
            <fbc:and>
              <fbc:geneProductRef fbc:geneProduct="G_XP_023900377"/>
              <fbc:geneProductRef fbc:geneProduct="G_XP_023910088"/>
            </fbc:and>
          </fbc:or>
        </fbc:geneProductAssociation>
      </reaction>
      <reaction metaid="meta_R_R07916__plst" id="R_R07916__plst" name="2Geranylgeranyldiphosphate=&gt;all-trans-Phytoene+2Diphosphate" reversible="false" fast="false" fbc:lowerFluxBound="cobra_0_bound" fbc:upperFluxBound="cobra_default_ub">
        <annotation>
          <rdf:RDF xmlns:rdf="http://www.w3.org/1999/02/22-rdf-syntax-ns#" xmlns:dcterms="http://purl.org/dc/terms/" xmlns:vCard="http://www.w3.org/2001/vcard-rdf/3.0#" xmlns:vCard4="http://www.w3.org/2006/vcard/ns#" xmlns:bqbiol="http://biomodels.net/biology-qualifiers/" xmlns:bqmodel="http://biomodels.net/model-qualifiers/">
            <rdf:Description rdf:about="#meta_R_R07916__plst">
              <bqbiol:is>
                <rdf:Bag>
                  <rdf:li rdf:resource="https://identifiers.org/kegg.reaction/R07916"/>
                  <rdf:li rdf:resource="https://identifiers.org/ec-code/2.5.1.32"/>
                </rdf:Bag>
              </bqbiol:is>
            </rdf:Description>
          </rdf:RDF>
        </annotation>
        <listOfReactants>
          <speciesReference species="M_C00353__plst" stoichiometry="2" constant="true"/>
        </listOfReactants>
        <listOfProducts>
          <speciesReference species="M_C05413__plst" stoichiometry="1" constant="true"/>
          <speciesReference species="M_C00013__plst" stoichiometry="2" constant="true"/>
        </listOfProducts>
        <fbc:geneProductAssociation>
          <fbc:or>
            <fbc:geneProductRef fbc:geneProduct="G_XP_023894520"/>
            <fbc:geneProductRef fbc:geneProduct="G_XP_023894461"/>
            <fbc:geneProductRef fbc:geneProduct="G_XP_023872285"/>
            <fbc:geneProductRef fbc:geneProduct="G_XP_023872286"/>
            <fbc:geneProductRef fbc:geneProduct="G_XP_023881358"/>
            <fbc:geneProductRef fbc:geneProduct="G_XP_023876531"/>
            <fbc:geneProductRef fbc:geneProduct="G_XP_023872284"/>
            <fbc:geneProductRef fbc:geneProduct="G_XP_023885963"/>
            <fbc:geneProductRef fbc:geneProduct="G_XP_023876532"/>
          </fbc:or>
        </fbc:geneProductAssociation>
      </reaction>
      <reaction metaid="meta_R_R11097__e_r_" id="R_R11097__e_r_" name="24-epi-Campesterol+[ReducedNADPH---hemoproteinreductase]+Oxygen=&gt;Brassicasterol+[OxidizedNADPH---hemoproteinreductase]++2H2O" reversible="false" fast="false" fbc:lowerFluxBound="cobra_0_bound" fbc:upperFluxBound="cobra_default_ub">
        <annotation>
          <rdf:RDF xmlns:rdf="http://www.w3.org/1999/02/22-rdf-syntax-ns#" xmlns:dcterms="http://purl.org/dc/terms/" xmlns:vCard="http://www.w3.org/2001/vcard-rdf/3.0#" xmlns:vCard4="http://www.w3.org/2006/vcard/ns#" xmlns:bqbiol="http://biomodels.net/biology-qualifiers/" xmlns:bqmodel="http://biomodels.net/model-qualifiers/">
            <rdf:Description rdf:about="#meta_R_R11097__e_r_">
              <bqbiol:is>
                <rdf:Bag>
                  <rdf:li rdf:resource="https://identifiers.org/kegg.reaction/R11097"/>
                  <rdf:li rdf:resource="https://identifiers.org/ec-code/1.14.19.41"/>
                </rdf:Bag>
              </bqbiol:is>
            </rdf:Description>
          </rdf:RDF>
        </annotation>
        <listOfReactants>
          <speciesReference species="M_C03024__e_r_" stoichiometry="1" constant="true"/>
          <speciesReference species="M_C00007__e_r_" stoichiometry="1" constant="true"/>
          <speciesReference species="M_C21106__e_r_" stoichiometry="1" constant="true"/>
        </listOfReactants>
        <listOfProducts>
          <speciesReference species="M_C08813__e_r_" stoichiometry="1" constant="true"/>
          <speciesReference species="M_C00001__e_r_" stoichiometry="2" constant="true"/>
          <speciesReference species="M_C03161__e_r_" stoichiometry="1" constant="true"/>
        </listOfProducts>
        <fbc:geneProductAssociation>
          <fbc:or>
            <fbc:geneProductRef fbc:geneProduct="G_XP_023897956"/>
            <fbc:geneProductRef fbc:geneProduct="G_XP_023897955"/>
            <fbc:geneProductRef fbc:geneProduct="G_XP_023925600"/>
            <fbc:geneProductRef fbc:geneProduct="G_XP_023925599"/>
            <fbc:geneProductRef fbc:geneProduct="G_XP_023892259"/>
          </fbc:or>
        </fbc:geneProductAssociation>
      </reaction>
      <reaction metaid="meta_R_R01373__plst" id="R_R01373__plst" name="Prephenate=&gt;Phenylpyruvate+H2O+CO2" reversible="false" fast="false" fbc:lowerFluxBound="cobra_0_bound" fbc:upperFluxBound="cobra_default_ub">
        <annotation>
          <rdf:RDF xmlns:rdf="http://www.w3.org/1999/02/22-rdf-syntax-ns#" xmlns:dcterms="http://purl.org/dc/terms/" xmlns:vCard="http://www.w3.org/2001/vcard-rdf/3.0#" xmlns:vCard4="http://www.w3.org/2006/vcard/ns#" xmlns:bqbiol="http://biomodels.net/biology-qualifiers/" xmlns:bqmodel="http://biomodels.net/model-qualifiers/">
            <rdf:Description rdf:about="#meta_R_R01373__plst">
              <bqbiol:is>
                <rdf:Bag>
                  <rdf:li rdf:resource="https://identifiers.org/kegg.reaction/R01373"/>
                  <rdf:li rdf:resource="https://identifiers.org/ec-code/4.2.1.91"/>
                  <rdf:li rdf:resource="https://identifiers.org/ec-code/4.2.1.51"/>
                </rdf:Bag>
              </bqbiol:is>
            </rdf:Description>
          </rdf:RDF>
        </annotation>
        <listOfReactants>
          <speciesReference species="M_C00254__plst" stoichiometry="1" constant="true"/>
        </listOfReactants>
        <listOfProducts>
          <speciesReference species="M_C00166__plst" stoichiometry="1" constant="true"/>
          <speciesReference species="M_C00001__plst" stoichiometry="1" constant="true"/>
          <speciesReference species="M_C00011__plst" stoichiometry="1" constant="true"/>
        </listOfProducts>
        <fbc:geneProductAssociation>
          <fbc:or>
            <fbc:geneProductRef fbc:geneProduct="G_XP_023920052"/>
            <fbc:geneProductRef fbc:geneProduct="G_XP_023889954"/>
            <fbc:geneProductRef fbc:geneProduct="G_XP_023915876"/>
            <fbc:geneProductRef fbc:geneProduct="G_XP_023878519"/>
            <fbc:geneProductRef fbc:geneProduct="G_XP_023927623"/>
            <fbc:geneProductRef fbc:geneProduct="G_XP_023889238"/>
            <fbc:geneProductRef fbc:geneProduct="G_XP_023890898"/>
            <fbc:geneProductRef fbc:geneProduct="G_XP_023915875"/>
            <fbc:geneProductRef fbc:geneProduct="G_XP_023904546"/>
          </fbc:or>
        </fbc:geneProductAssociation>
      </reaction>
      <reaction metaid="meta_R_R01664__e_r_" id="R_R01664__e_r_" name="dCMP+H2O=&gt;Deoxycytidine+Orthophosphate" reversible="false" fast="false" fbc:lowerFluxBound="cobra_0_bound" fbc:upperFluxBound="cobra_default_ub">
        <annotation>
          <rdf:RDF xmlns:rdf="http://www.w3.org/1999/02/22-rdf-syntax-ns#" xmlns:dcterms="http://purl.org/dc/terms/" xmlns:vCard="http://www.w3.org/2001/vcard-rdf/3.0#" xmlns:vCard4="http://www.w3.org/2006/vcard/ns#" xmlns:bqbiol="http://biomodels.net/biology-qualifiers/" xmlns:bqmodel="http://biomodels.net/model-qualifiers/">
            <rdf:Description rdf:about="#meta_R_R01664__e_r_">
              <bqbiol:is>
                <rdf:Bag>
                  <rdf:li rdf:resource="https://identifiers.org/kegg.reaction/R01664"/>
                  <rdf:li rdf:resource="https://identifiers.org/ec-code/3.1.3.5"/>
                </rdf:Bag>
              </bqbiol:is>
            </rdf:Description>
          </rdf:RDF>
        </annotation>
        <listOfReactants>
          <speciesReference species="M_C00239__e_r_" stoichiometry="1" constant="true"/>
          <speciesReference species="M_C00001__e_r_" stoichiometry="1" constant="true"/>
        </listOfReactants>
        <listOfProducts>
          <speciesReference species="M_C00881__e_r_" stoichiometry="1" constant="true"/>
          <speciesReference species="M_C00009__e_r_" stoichiometry="1" constant="true"/>
        </listOfProducts>
        <fbc:geneProductAssociation>
          <fbc:or>
            <fbc:geneProductRef fbc:geneProduct="G_XP_023910211"/>
            <fbc:geneProductRef fbc:geneProduct="G_XP_023885645"/>
            <fbc:geneProductRef fbc:geneProduct="G_XP_023910203"/>
            <fbc:geneProductRef fbc:geneProduct="G_XP_023926714"/>
            <fbc:geneProductRef fbc:geneProduct="G_XP_023871110"/>
            <fbc:geneProductRef fbc:geneProduct="G_XP_023871111"/>
          </fbc:or>
        </fbc:geneProductAssociation>
      </reaction>
      <reaction metaid="meta_R_R02059__mito" id="R_R02059__mito" name="N-Acetyl-D-glucosamine6-phosphate+H2O=&gt;D-Glucosamine6-phosphate+Acetate" reversible="false" fast="false" fbc:lowerFluxBound="cobra_0_bound" fbc:upperFluxBound="cobra_default_ub">
        <annotation>
          <rdf:RDF xmlns:rdf="http://www.w3.org/1999/02/22-rdf-syntax-ns#" xmlns:dcterms="http://purl.org/dc/terms/" xmlns:vCard="http://www.w3.org/2001/vcard-rdf/3.0#" xmlns:vCard4="http://www.w3.org/2006/vcard/ns#" xmlns:bqbiol="http://biomodels.net/biology-qualifiers/" xmlns:bqmodel="http://biomodels.net/model-qualifiers/">
            <rdf:Description rdf:about="#meta_R_R02059__mito">
              <bqbiol:is>
                <rdf:Bag>
                  <rdf:li rdf:resource="https://identifiers.org/kegg.reaction/R02059"/>
                  <rdf:li rdf:resource="https://identifiers.org/ec-code/3.5.1.25"/>
                </rdf:Bag>
              </bqbiol:is>
            </rdf:Description>
          </rdf:RDF>
        </annotation>
        <listOfReactants>
          <speciesReference species="M_C00357__mito" stoichiometry="1" constant="true"/>
          <speciesReference species="M_C00001__mito" stoichiometry="1" constant="true"/>
        </listOfReactants>
        <listOfProducts>
          <speciesReference species="M_C00033__mito" stoichiometry="1" constant="true"/>
          <speciesReference species="M_C00352__mito" stoichiometry="1" constant="true"/>
        </listOfProducts>
        <fbc:geneProductAssociation>
          <fbc:or>
            <fbc:geneProductRef fbc:geneProduct="G_XP_023874597"/>
            <fbc:geneProductRef fbc:geneProduct="G_XP_023917606"/>
            <fbc:geneProductRef fbc:geneProduct="G_XP_023902950"/>
          </fbc:or>
        </fbc:geneProductAssociation>
      </reaction>
      <reaction metaid="meta_R_R05549__plst" id="R_R05549__plst" name="D-Galalpha1-&gt;6D-Galalpha1-&gt;6D-Glucose+H2O=&gt;alpha-D-Galactose+Melibiose" reversible="false" fast="false" fbc:lowerFluxBound="cobra_0_bound" fbc:upperFluxBound="cobra_default_ub">
        <annotation>
          <rdf:RDF xmlns:rdf="http://www.w3.org/1999/02/22-rdf-syntax-ns#" xmlns:dcterms="http://purl.org/dc/terms/" xmlns:vCard="http://www.w3.org/2001/vcard-rdf/3.0#" xmlns:vCard4="http://www.w3.org/2006/vcard/ns#" xmlns:bqbiol="http://biomodels.net/biology-qualifiers/" xmlns:bqmodel="http://biomodels.net/model-qualifiers/">
            <rdf:Description rdf:about="#meta_R_R05549__plst">
              <bqbiol:is>
                <rdf:Bag>
                  <rdf:li rdf:resource="https://identifiers.org/kegg.reaction/R05549"/>
                  <rdf:li rdf:resource="https://identifiers.org/ec-code/3.2.1.22"/>
                </rdf:Bag>
              </bqbiol:is>
            </rdf:Description>
          </rdf:RDF>
        </annotation>
        <listOfReactants>
          <speciesReference species="M_C05404__plst" stoichiometry="1" constant="true"/>
          <speciesReference species="M_C00001__plst" stoichiometry="1" constant="true"/>
        </listOfReactants>
        <listOfProducts>
          <speciesReference species="M_C05402__plst" stoichiometry="1" constant="true"/>
          <speciesReference species="M_C00984__plst" stoichiometry="1" constant="true"/>
        </listOfProducts>
        <fbc:geneProductAssociation>
          <fbc:or>
            <fbc:geneProductRef fbc:geneProduct="G_XP_023910950"/>
            <fbc:geneProductRef fbc:geneProduct="G_XP_023901814"/>
            <fbc:geneProductRef fbc:geneProduct="G_XP_023910952"/>
            <fbc:geneProductRef fbc:geneProduct="G_XP_023883853"/>
            <fbc:geneProductRef fbc:geneProduct="G_XP_023917218"/>
            <fbc:geneProductRef fbc:geneProduct="G_XP_023886834"/>
            <fbc:geneProductRef fbc:geneProduct="G_XP_023926970"/>
            <fbc:geneProductRef fbc:geneProduct="G_XP_023910949"/>
            <fbc:geneProductRef fbc:geneProduct="G_XP_023911664"/>
            <fbc:geneProductRef fbc:geneProduct="G_XP_023911434"/>
            <fbc:geneProductRef fbc:geneProduct="G_XP_023910253"/>
            <fbc:geneProductRef fbc:geneProduct="G_XP_023872497"/>
          </fbc:or>
        </fbc:geneProductAssociation>
      </reaction>
      <reaction metaid="meta_R_R01976__vacu" id="R_R01976__vacu" name="Acetoacetyl-CoA+NADPH+H+=&gt;(S)-3-Hydroxybutanoyl-CoA+NADP+" reversible="false" fast="false" fbc:lowerFluxBound="cobra_0_bound" fbc:upperFluxBound="cobra_default_ub">
        <annotation>
          <rdf:RDF xmlns:rdf="http://www.w3.org/1999/02/22-rdf-syntax-ns#" xmlns:dcterms="http://purl.org/dc/terms/" xmlns:vCard="http://www.w3.org/2001/vcard-rdf/3.0#" xmlns:vCard4="http://www.w3.org/2006/vcard/ns#" xmlns:bqbiol="http://biomodels.net/biology-qualifiers/" xmlns:bqmodel="http://biomodels.net/model-qualifiers/">
            <rdf:Description rdf:about="#meta_R_R01976__vacu">
              <bqbiol:is>
                <rdf:Bag>
                  <rdf:li rdf:resource="https://identifiers.org/kegg.reaction/R01976"/>
                  <rdf:li rdf:resource="https://identifiers.org/ec-code/1.1.1.157"/>
                </rdf:Bag>
              </bqbiol:is>
            </rdf:Description>
          </rdf:RDF>
        </annotation>
        <listOfReactants>
          <speciesReference species="M_C00332__vacu" stoichiometry="1" constant="true"/>
          <speciesReference species="M_C00005__vacu" stoichiometry="1" constant="true"/>
          <speciesReference species="M_C00080__vacu" stoichiometry="1" constant="true"/>
        </listOfReactants>
        <listOfProducts>
          <speciesReference species="M_C01144__vacu" stoichiometry="1" constant="true"/>
          <speciesReference species="M_C00006__vacu" stoichiometry="1" constant="true"/>
        </listOfProducts>
        <fbc:geneProductAssociation>
          <fbc:or>
            <fbc:geneProductRef fbc:geneProduct="G_XP_023880252"/>
            <fbc:geneProductRef fbc:geneProduct="G_XP_023878243"/>
            <fbc:geneProductRef fbc:geneProduct="G_XP_023907976"/>
          </fbc:or>
        </fbc:geneProductAssociation>
      </reaction>
      <reaction metaid="meta_R_R02024__cyto" id="R_R02024__cyto" name="Thioredoxin+CDP=&gt;dCDP+Thioredoxindisulfide+H2O" reversible="false" fast="false" fbc:lowerFluxBound="cobra_0_bound" fbc:upperFluxBound="cobra_default_ub">
        <annotation>
          <rdf:RDF xmlns:rdf="http://www.w3.org/1999/02/22-rdf-syntax-ns#" xmlns:dcterms="http://purl.org/dc/terms/" xmlns:vCard="http://www.w3.org/2001/vcard-rdf/3.0#" xmlns:vCard4="http://www.w3.org/2006/vcard/ns#" xmlns:bqbiol="http://biomodels.net/biology-qualifiers/" xmlns:bqmodel="http://biomodels.net/model-qualifiers/">
            <rdf:Description rdf:about="#meta_R_R02024__cyto">
              <bqbiol:is>
                <rdf:Bag>
                  <rdf:li rdf:resource="https://identifiers.org/kegg.reaction/R02024"/>
                  <rdf:li rdf:resource="https://identifiers.org/ec-code/1.17.4.1"/>
                </rdf:Bag>
              </bqbiol:is>
            </rdf:Description>
          </rdf:RDF>
        </annotation>
        <listOfReactants>
          <speciesReference species="M_C00342__cyto" stoichiometry="1" constant="true"/>
          <speciesReference species="M_C00112__cyto" stoichiometry="1" constant="true"/>
        </listOfReactants>
        <listOfProducts>
          <speciesReference species="M_C00705__cyto" stoichiometry="1" constant="true"/>
          <speciesReference species="M_C00001__cyto" stoichiometry="1" constant="true"/>
          <speciesReference species="M_C00343__cyto" stoichiometry="1" constant="true"/>
        </listOfProducts>
        <fbc:geneProductAssociation>
          <fbc:or>
            <fbc:and>
              <fbc:geneProductRef fbc:geneProduct="G_XP_023872659"/>
              <fbc:geneProductRef fbc:geneProduct="G_XP_023893155"/>
            </fbc:and>
            <fbc:and>
              <fbc:geneProductRef fbc:geneProduct="G_XP_023907846"/>
              <fbc:geneProductRef fbc:geneProduct="G_XP_023909560"/>
            </fbc:and>
            <fbc:and>
              <fbc:geneProductRef fbc:geneProduct="G_XP_023915938"/>
              <fbc:geneProductRef fbc:geneProduct="G_XP_023909560"/>
            </fbc:and>
            <fbc:and>
              <fbc:geneProductRef fbc:geneProduct="G_XP_023907846"/>
              <fbc:geneProductRef fbc:geneProduct="G_XP_023893155"/>
            </fbc:and>
            <fbc:and>
              <fbc:geneProductRef fbc:geneProduct="G_XP_023915938"/>
              <fbc:geneProductRef fbc:geneProduct="G_XP_023893155"/>
            </fbc:and>
            <fbc:and>
              <fbc:geneProductRef fbc:geneProduct="G_XP_023915938"/>
              <fbc:geneProductRef fbc:geneProduct="G_XP_023897661"/>
            </fbc:and>
            <fbc:and>
              <fbc:geneProductRef fbc:geneProduct="G_XP_023896056"/>
              <fbc:geneProductRef fbc:geneProduct="G_XP_023872659"/>
            </fbc:and>
            <fbc:and>
              <fbc:geneProductRef fbc:geneProduct="G_XP_023896056"/>
              <fbc:geneProductRef fbc:geneProduct="G_XP_023907846"/>
            </fbc:and>
            <fbc:and>
              <fbc:geneProductRef fbc:geneProduct="G_XP_023896056"/>
              <fbc:geneProductRef fbc:geneProduct="G_XP_023915938"/>
            </fbc:and>
            <fbc:and>
              <fbc:geneProductRef fbc:geneProduct="G_XP_023894325"/>
              <fbc:geneProductRef fbc:geneProduct="G_XP_023907846"/>
            </fbc:and>
            <fbc:and>
              <fbc:geneProductRef fbc:geneProduct="G_XP_023894325"/>
              <fbc:geneProductRef fbc:geneProduct="G_XP_023915938"/>
            </fbc:and>
            <fbc:and>
              <fbc:geneProductRef fbc:geneProduct="G_XP_023872659"/>
              <fbc:geneProductRef fbc:geneProduct="G_XP_023909560"/>
            </fbc:and>
            <fbc:and>
              <fbc:geneProductRef fbc:geneProduct="G_XP_023894325"/>
              <fbc:geneProductRef fbc:geneProduct="G_XP_023872659"/>
            </fbc:and>
          </fbc:or>
        </fbc:geneProductAssociation>
      </reaction>
      <reaction metaid="meta_R_R08166__plst" id="R_R08166__plst" name="2-Succinyl-5-enolpyruvyl-6-hydroxy-3-cyclohexene-1-carboxylate=&gt;(1R,6R)-6-Hydroxy-2-succinylcyclohexa-2,4-diene-1-carboxylate+Pyruvate" reversible="false" fast="false" fbc:lowerFluxBound="cobra_0_bound" fbc:upperFluxBound="cobra_default_ub">
        <annotation>
          <rdf:RDF xmlns:rdf="http://www.w3.org/1999/02/22-rdf-syntax-ns#" xmlns:dcterms="http://purl.org/dc/terms/" xmlns:vCard="http://www.w3.org/2001/vcard-rdf/3.0#" xmlns:vCard4="http://www.w3.org/2006/vcard/ns#" xmlns:bqbiol="http://biomodels.net/biology-qualifiers/" xmlns:bqmodel="http://biomodels.net/model-qualifiers/">
            <rdf:Description rdf:about="#meta_R_R08166__plst">
              <bqbiol:is>
                <rdf:Bag>
                  <rdf:li rdf:resource="https://identifiers.org/kegg.reaction/R08166"/>
                  <rdf:li rdf:resource="https://identifiers.org/ec-code/4.2.99.20"/>
                </rdf:Bag>
              </bqbiol:is>
            </rdf:Description>
          </rdf:RDF>
        </annotation>
        <listOfReactants>
          <speciesReference species="M_C16519__plst" stoichiometry="1" constant="true"/>
        </listOfReactants>
        <listOfProducts>
          <speciesReference species="M_C00022__plst" stoichiometry="1" constant="true"/>
          <speciesReference species="M_C05817__plst" stoichiometry="1" constant="true"/>
        </listOfProducts>
        <fbc:geneProductAssociation>
          <fbc:or>
            <fbc:geneProductRef fbc:geneProduct="G_XP_023918622"/>
            <fbc:geneProductRef fbc:geneProduct="G_XP_023918617"/>
            <fbc:geneProductRef fbc:geneProduct="G_XP_023918619"/>
            <fbc:geneProductRef fbc:geneProduct="G_XP_023918618"/>
            <fbc:geneProductRef fbc:geneProduct="G_XP_023918621"/>
            <fbc:geneProductRef fbc:geneProduct="G_XP_023918620"/>
          </fbc:or>
        </fbc:geneProductAssociation>
      </reaction>
      <reaction metaid="meta_R_R04859__cyto" id="R_R04859__cyto" name="O-Acetyl-L-serine+Thiosulfate+Thioredoxin+H+=&gt;L-Cysteine+Sulfite+Thioredoxindisulfide+Acetate" reversible="false" fast="false" fbc:lowerFluxBound="cobra_0_bound" fbc:upperFluxBound="cobra_default_ub">
        <annotation>
          <rdf:RDF xmlns:rdf="http://www.w3.org/1999/02/22-rdf-syntax-ns#" xmlns:dcterms="http://purl.org/dc/terms/" xmlns:vCard="http://www.w3.org/2001/vcard-rdf/3.0#" xmlns:vCard4="http://www.w3.org/2006/vcard/ns#" xmlns:bqbiol="http://biomodels.net/biology-qualifiers/" xmlns:bqmodel="http://biomodels.net/model-qualifiers/">
            <rdf:Description rdf:about="#meta_R_R04859__cyto">
              <bqbiol:is>
                <rdf:Bag>
                  <rdf:li rdf:resource="https://identifiers.org/kegg.reaction/R04859"/>
                  <rdf:li rdf:resource="https://identifiers.org/ec-code/2.5.1.47"/>
                  <rdf:li rdf:resource="https://identifiers.org/ec-code/2.5.1.49"/>
                </rdf:Bag>
              </bqbiol:is>
            </rdf:Description>
          </rdf:RDF>
        </annotation>
        <listOfReactants>
          <speciesReference species="M_C00320__cyto" stoichiometry="1" constant="true"/>
          <speciesReference species="M_C00342__cyto" stoichiometry="1" constant="true"/>
          <speciesReference species="M_C00080__cyto" stoichiometry="1" constant="true"/>
          <speciesReference species="M_C00979__cyto" stoichiometry="1" constant="true"/>
        </listOfReactants>
        <listOfProducts>
          <speciesReference species="M_C00097__cyto" stoichiometry="1" constant="true"/>
          <speciesReference species="M_C00094__cyto" stoichiometry="1" constant="true"/>
          <speciesReference species="M_C00033__cyto" stoichiometry="1" constant="true"/>
          <speciesReference species="M_C00343__cyto" stoichiometry="1" constant="true"/>
        </listOfProducts>
        <fbc:geneProductAssociation>
          <fbc:or>
            <fbc:geneProductRef fbc:geneProduct="G_XP_023887613"/>
            <fbc:geneProductRef fbc:geneProduct="G_XP_023913320"/>
            <fbc:geneProductRef fbc:geneProduct="G_XP_023913321"/>
            <fbc:geneProductRef fbc:geneProduct="G_XP_023907715"/>
            <fbc:geneProductRef fbc:geneProduct="G_XP_023913323"/>
            <fbc:geneProductRef fbc:geneProduct="G_XP_023922923"/>
            <fbc:geneProductRef fbc:geneProduct="G_XP_023887609"/>
            <fbc:geneProductRef fbc:geneProduct="G_XP_023887611"/>
            <fbc:geneProductRef fbc:geneProduct="G_XP_023911031"/>
            <fbc:geneProductRef fbc:geneProduct="G_XP_023906050"/>
            <fbc:geneProductRef fbc:geneProduct="G_XP_023900340"/>
            <fbc:geneProductRef fbc:geneProduct="G_XP_023887619"/>
            <fbc:geneProductRef fbc:geneProduct="G_XP_023871320"/>
            <fbc:geneProductRef fbc:geneProduct="G_XP_023876554"/>
            <fbc:geneProductRef fbc:geneProduct="G_XP_023906048"/>
            <fbc:geneProductRef fbc:geneProduct="G_XP_023897604"/>
            <fbc:geneProductRef fbc:geneProduct="G_XP_023913322"/>
            <fbc:geneProductRef fbc:geneProduct="G_XP_023887616"/>
            <fbc:geneProductRef fbc:geneProduct="G_XP_023887617"/>
            <fbc:geneProductRef fbc:geneProduct="G_XP_023906049"/>
            <fbc:geneProductRef fbc:geneProduct="G_XP_023887615"/>
            <fbc:geneProductRef fbc:geneProduct="G_XP_023887783"/>
            <fbc:geneProductRef fbc:geneProduct="G_XP_023906047"/>
            <fbc:geneProductRef fbc:geneProduct="G_XP_023924843"/>
            <fbc:geneProductRef fbc:geneProduct="G_XP_023882682"/>
            <fbc:geneProductRef fbc:geneProduct="G_XP_023887605"/>
            <fbc:geneProductRef fbc:geneProduct="G_XP_023887614"/>
            <fbc:geneProductRef fbc:geneProduct="G_XP_023887612"/>
            <fbc:geneProductRef fbc:geneProduct="G_XP_023876555"/>
            <fbc:geneProductRef fbc:geneProduct="G_XP_023911014"/>
            <fbc:geneProductRef fbc:geneProduct="G_XP_023887607"/>
            <fbc:geneProductRef fbc:geneProduct="G_XP_023924844"/>
            <fbc:geneProductRef fbc:geneProduct="G_XP_023887621"/>
          </fbc:or>
        </fbc:geneProductAssociation>
      </reaction>
      <reaction metaid="meta_R_R08182__e_r_" id="R_R08182__e_r_" name="8,11,14-Eicosatrienoyl-CoA+H2O=&gt;CoA+Dihomo-gamma-linolenate" reversible="false" fast="false" fbc:lowerFluxBound="cobra_0_bound" fbc:upperFluxBound="cobra_default_ub">
        <annotation>
          <rdf:RDF xmlns:rdf="http://www.w3.org/1999/02/22-rdf-syntax-ns#" xmlns:dcterms="http://purl.org/dc/terms/" xmlns:vCard="http://www.w3.org/2001/vcard-rdf/3.0#" xmlns:vCard4="http://www.w3.org/2006/vcard/ns#" xmlns:bqbiol="http://biomodels.net/biology-qualifiers/" xmlns:bqmodel="http://biomodels.net/model-qualifiers/">
            <rdf:Description rdf:about="#meta_R_R08182__e_r_">
              <bqbiol:is>
                <rdf:Bag>
                  <rdf:li rdf:resource="https://identifiers.org/kegg.reaction/R08182"/>
                  <rdf:li rdf:resource="https://identifiers.org/ec-code/3.1.2.2"/>
                </rdf:Bag>
              </bqbiol:is>
            </rdf:Description>
          </rdf:RDF>
        </annotation>
        <listOfReactants>
          <speciesReference species="M_C03595__e_r_" stoichiometry="1" constant="true"/>
          <speciesReference species="M_C00001__e_r_" stoichiometry="1" constant="true"/>
        </listOfReactants>
        <listOfProducts>
          <speciesReference species="M_C03242__e_r_" stoichiometry="1" constant="true"/>
          <speciesReference species="M_C00010__e_r_" stoichiometry="1" constant="true"/>
        </listOfProducts>
        <fbc:geneProductAssociation>
          <fbc:or>
            <fbc:geneProductRef fbc:geneProduct="G_XP_023924282"/>
            <fbc:geneProductRef fbc:geneProduct="G_XP_023924289"/>
            <fbc:geneProductRef fbc:geneProduct="G_XP_023872962"/>
          </fbc:or>
        </fbc:geneProductAssociation>
      </reaction>
      <reaction metaid="meta_R_R04956__plst" id="R_R04956__plst" name="trans-Hex-2-enoyl-[acp]+NADPH+H+=&gt;Hexanoyl-[acp]+NADP+" reversible="false" fast="false" fbc:lowerFluxBound="cobra_0_bound" fbc:upperFluxBound="cobra_default_ub">
        <annotation>
          <rdf:RDF xmlns:rdf="http://www.w3.org/1999/02/22-rdf-syntax-ns#" xmlns:dcterms="http://purl.org/dc/terms/" xmlns:vCard="http://www.w3.org/2001/vcard-rdf/3.0#" xmlns:vCard4="http://www.w3.org/2006/vcard/ns#" xmlns:bqbiol="http://biomodels.net/biology-qualifiers/" xmlns:bqmodel="http://biomodels.net/model-qualifiers/">
            <rdf:Description rdf:about="#meta_R_R04956__plst">
              <bqbiol:is>
                <rdf:Bag>
                  <rdf:li rdf:resource="https://identifiers.org/kegg.reaction/R04956"/>
                  <rdf:li rdf:resource="https://identifiers.org/ec-code/1.3.1.104"/>
                  <rdf:li rdf:resource="https://identifiers.org/ec-code/2.3.1.86"/>
                </rdf:Bag>
              </bqbiol:is>
            </rdf:Description>
          </rdf:RDF>
        </annotation>
        <listOfReactants>
          <speciesReference species="M_C05748__plst" stoichiometry="1" constant="true"/>
          <speciesReference species="M_C00080__plst" stoichiometry="1" constant="true"/>
          <speciesReference species="M_C00005__plst" stoichiometry="1" constant="true"/>
        </listOfReactants>
        <listOfProducts>
          <speciesReference species="M_C00006__plst" stoichiometry="1" constant="true"/>
          <speciesReference species="M_C05749__plst" stoichiometry="1" constant="true"/>
        </listOfProducts>
        <fbc:geneProductAssociation>
          <fbc:or>
            <fbc:geneProductRef fbc:geneProduct="G_XP_023917723"/>
            <fbc:geneProductRef fbc:geneProduct="G_XP_023925939"/>
            <fbc:geneProductRef fbc:geneProduct="G_XP_023878223"/>
          </fbc:or>
        </fbc:geneProductAssociation>
      </reaction>
      <reaction metaid="meta_R_R00010__plst" id="R_R00010__plst" name="alpha,alpha-Trehalose+H2O=&gt;alpha-D-Glucose+beta-D-Glucose" reversible="false" fast="false" fbc:lowerFluxBound="cobra_0_bound" fbc:upperFluxBound="cobra_default_ub">
        <annotation>
          <rdf:RDF xmlns:rdf="http://www.w3.org/1999/02/22-rdf-syntax-ns#" xmlns:dcterms="http://purl.org/dc/terms/" xmlns:vCard="http://www.w3.org/2001/vcard-rdf/3.0#" xmlns:vCard4="http://www.w3.org/2006/vcard/ns#" xmlns:bqbiol="http://biomodels.net/biology-qualifiers/" xmlns:bqmodel="http://biomodels.net/model-qualifiers/">
            <rdf:Description rdf:about="#meta_R_R00010__plst">
              <bqbiol:is>
                <rdf:Bag>
                  <rdf:li rdf:resource="https://identifiers.org/kegg.reaction/R00010"/>
                  <rdf:li rdf:resource="https://identifiers.org/ec-code/3.2.1.28"/>
                </rdf:Bag>
              </bqbiol:is>
            </rdf:Description>
          </rdf:RDF>
        </annotation>
        <listOfReactants>
          <speciesReference species="M_C01083__plst" stoichiometry="1" constant="true"/>
          <speciesReference species="M_C00001__plst" stoichiometry="1" constant="true"/>
        </listOfReactants>
        <listOfProducts>
          <speciesReference species="M_C00221__plst" stoichiometry="1" constant="true"/>
          <speciesReference species="M_C00267__plst" stoichiometry="1" constant="true"/>
        </listOfProducts>
        <fbc:geneProductAssociation>
          <fbc:or>
            <fbc:geneProductRef fbc:geneProduct="G_XP_023919718"/>
            <fbc:geneProductRef fbc:geneProduct="G_XP_023881899"/>
            <fbc:geneProductRef fbc:geneProduct="G_XP_023897588"/>
            <fbc:geneProductRef fbc:geneProduct="G_XP_023928941"/>
            <fbc:geneProductRef fbc:geneProduct="G_XP_023873913"/>
            <fbc:geneProductRef fbc:geneProduct="G_XP_023873914"/>
            <fbc:geneProductRef fbc:geneProduct="G_XP_023906470"/>
            <fbc:geneProductRef fbc:geneProduct="G_XP_023873912"/>
          </fbc:or>
        </fbc:geneProductAssociation>
      </reaction>
      <reaction metaid="meta_R_R03479__cyto" id="R_R03479__cyto" name="ATP+1D-myo-Inositol3,4,5,6-tetrakisphosphate=&gt;ADP+1D-myo-Inositol1,3,4,5,6-pentakisphosphate" reversible="false" fast="false" fbc:lowerFluxBound="cobra_0_bound" fbc:upperFluxBound="cobra_default_ub">
        <annotation>
          <rdf:RDF xmlns:rdf="http://www.w3.org/1999/02/22-rdf-syntax-ns#" xmlns:dcterms="http://purl.org/dc/terms/" xmlns:vCard="http://www.w3.org/2001/vcard-rdf/3.0#" xmlns:vCard4="http://www.w3.org/2006/vcard/ns#" xmlns:bqbiol="http://biomodels.net/biology-qualifiers/" xmlns:bqmodel="http://biomodels.net/model-qualifiers/">
            <rdf:Description rdf:about="#meta_R_R03479__cyto">
              <bqbiol:is>
                <rdf:Bag>
                  <rdf:li rdf:resource="https://identifiers.org/kegg.reaction/R03479"/>
                  <rdf:li rdf:resource="https://identifiers.org/ec-code/2.7.1.134"/>
                </rdf:Bag>
              </bqbiol:is>
            </rdf:Description>
          </rdf:RDF>
        </annotation>
        <listOfReactants>
          <speciesReference species="M_C00002__cyto" stoichiometry="1" constant="true"/>
          <speciesReference species="M_C04520__cyto" stoichiometry="1" constant="true"/>
        </listOfReactants>
        <listOfProducts>
          <speciesReference species="M_C01284__cyto" stoichiometry="1" constant="true"/>
          <speciesReference species="M_C00008__cyto" stoichiometry="1" constant="true"/>
        </listOfProducts>
        <fbc:geneProductAssociation>
          <fbc:or>
            <fbc:geneProductRef fbc:geneProduct="G_XP_023892350"/>
            <fbc:geneProductRef fbc:geneProduct="G_XP_023894657"/>
            <fbc:geneProductRef fbc:geneProduct="G_XP_023904063"/>
            <fbc:geneProductRef fbc:geneProduct="G_XP_023894653"/>
            <fbc:geneProductRef fbc:geneProduct="G_XP_023904062"/>
            <fbc:geneProductRef fbc:geneProduct="G_XP_023904065"/>
            <fbc:geneProductRef fbc:geneProduct="G_XP_023894694"/>
            <fbc:geneProductRef fbc:geneProduct="G_XP_023894697"/>
            <fbc:geneProductRef fbc:geneProduct="G_XP_023923105"/>
            <fbc:geneProductRef fbc:geneProduct="G_XP_023904064"/>
            <fbc:geneProductRef fbc:geneProduct="G_XP_023892355"/>
            <fbc:geneProductRef fbc:geneProduct="G_XP_023894652"/>
            <fbc:geneProductRef fbc:geneProduct="G_XP_023892344"/>
          </fbc:or>
        </fbc:geneProductAssociation>
      </reaction>
      <reaction metaid="meta_R_R10065__cyto" id="R_R10065__cyto" name="2ATP+D-myo-Inositol1,4,5-trisphosphate=&gt;2ADP+1D-myo-Inositol1,3,4,5,6-pentakisphosphate" reversible="false" fast="false" fbc:lowerFluxBound="cobra_0_bound" fbc:upperFluxBound="cobra_default_ub">
        <annotation>
          <rdf:RDF xmlns:rdf="http://www.w3.org/1999/02/22-rdf-syntax-ns#" xmlns:dcterms="http://purl.org/dc/terms/" xmlns:vCard="http://www.w3.org/2001/vcard-rdf/3.0#" xmlns:vCard4="http://www.w3.org/2006/vcard/ns#" xmlns:bqbiol="http://biomodels.net/biology-qualifiers/" xmlns:bqmodel="http://biomodels.net/model-qualifiers/">
            <rdf:Description rdf:about="#meta_R_R10065__cyto">
              <bqbiol:is>
                <rdf:Bag>
                  <rdf:li rdf:resource="https://identifiers.org/kegg.reaction/R10065"/>
                  <rdf:li rdf:resource="https://identifiers.org/ec-code/2.7.1.151"/>
                </rdf:Bag>
              </bqbiol:is>
            </rdf:Description>
          </rdf:RDF>
        </annotation>
        <listOfReactants>
          <speciesReference species="M_C00002__cyto" stoichiometry="2" constant="true"/>
          <speciesReference species="M_C01245__cyto" stoichiometry="1" constant="true"/>
        </listOfReactants>
        <listOfProducts>
          <speciesReference species="M_C01284__cyto" stoichiometry="1" constant="true"/>
          <speciesReference species="M_C00008__cyto" stoichiometry="2" constant="true"/>
        </listOfProducts>
        <fbc:geneProductAssociation>
          <fbc:or>
            <fbc:geneProductRef fbc:geneProduct="G_XP_023890750"/>
            <fbc:geneProductRef fbc:geneProduct="G_XP_023928177"/>
            <fbc:geneProductRef fbc:geneProduct="G_XP_023883036"/>
            <fbc:geneProductRef fbc:geneProduct="G_XP_023890749"/>
            <fbc:geneProductRef fbc:geneProduct="G_XP_023890751"/>
            <fbc:geneProductRef fbc:geneProduct="G_XP_023928191"/>
            <fbc:geneProductRef fbc:geneProduct="G_XP_023928195"/>
            <fbc:geneProductRef fbc:geneProduct="G_XP_023928209"/>
            <fbc:geneProductRef fbc:geneProduct="G_XP_023899679"/>
            <fbc:geneProductRef fbc:geneProduct="G_XP_023928201"/>
            <fbc:geneProductRef fbc:geneProduct="G_XP_023928184"/>
            <fbc:geneProductRef fbc:geneProduct="G_XP_023890752"/>
          </fbc:or>
        </fbc:geneProductAssociation>
      </reaction>
      <reaction metaid="meta_R_R02735__plst" id="R_R02735__plst" name="LL-2,6-Diaminoheptanedioate&lt;=&gt;meso-2,6-Diaminoheptanedioate" reversible="true" fast="false" fbc:lowerFluxBound="cobra_default_lb" fbc:upperFluxBound="cobra_default_ub">
        <annotation>
          <rdf:RDF xmlns:rdf="http://www.w3.org/1999/02/22-rdf-syntax-ns#" xmlns:dcterms="http://purl.org/dc/terms/" xmlns:vCard="http://www.w3.org/2001/vcard-rdf/3.0#" xmlns:vCard4="http://www.w3.org/2006/vcard/ns#" xmlns:bqbiol="http://biomodels.net/biology-qualifiers/" xmlns:bqmodel="http://biomodels.net/model-qualifiers/">
            <rdf:Description rdf:about="#meta_R_R02735__plst">
              <bqbiol:is>
                <rdf:Bag>
                  <rdf:li rdf:resource="https://identifiers.org/kegg.reaction/R02735"/>
                  <rdf:li rdf:resource="https://identifiers.org/ec-code/5.1.1.7"/>
                </rdf:Bag>
              </bqbiol:is>
            </rdf:Description>
          </rdf:RDF>
        </annotation>
        <listOfReactants>
          <speciesReference species="M_C00666__plst" stoichiometry="1" constant="true"/>
        </listOfReactants>
        <listOfProducts>
          <speciesReference species="M_C00680__plst" stoichiometry="1" constant="true"/>
        </listOfProducts>
        <fbc:geneProductAssociation>
          <fbc:geneProductRef fbc:geneProduct="G_XP_023921546"/>
        </fbc:geneProductAssociation>
      </reaction>
      <reaction id="R_TI0003176_PLAS__plst" name="1.05(S)-HPETE(chlo)=&gt;1.05(S)-HPETE(cyto)" reversible="false" fast="false" fbc:lowerFluxBound="cobra_0_bound" fbc:upperFluxBound="cobra_default_ub">
        <listOfReactants>
          <speciesReference species="M_C05356__plst" stoichiometry="1" constant="true"/>
        </listOfReactants>
        <listOfProducts>
          <speciesReference species="M_C05356__cyto" stoichiometry="1" constant="true"/>
        </listOfProducts>
        <fbc:geneProductAssociation>
          <fbc:geneProductRef fbc:geneProduct="G_XP_023887590"/>
        </fbc:geneProductAssociation>
      </reaction>
      <reaction id="R_EX_C05403__dra" name="DraintoC05403_3-Ketolactose_C12H20O11" reversible="false" fast="false" fbc:lowerFluxBound="cobra_0_bound" fbc:upperFluxBound="cobra_default_ub">
        <listOfReactants>
          <speciesReference species="M_C05403__extr" stoichiometry="1" constant="true"/>
        </listOfReactants>
      </reaction>
      <reaction metaid="meta_R_R03542__cyto" id="R_R03542__cyto" name="alpha-Aminopropiononitrile+2H2O=&gt;Alanine+Ammonia" reversible="false" fast="false" fbc:lowerFluxBound="cobra_0_bound" fbc:upperFluxBound="cobra_default_ub">
        <annotation>
          <rdf:RDF xmlns:rdf="http://www.w3.org/1999/02/22-rdf-syntax-ns#" xmlns:dcterms="http://purl.org/dc/terms/" xmlns:vCard="http://www.w3.org/2001/vcard-rdf/3.0#" xmlns:vCard4="http://www.w3.org/2006/vcard/ns#" xmlns:bqbiol="http://biomodels.net/biology-qualifiers/" xmlns:bqmodel="http://biomodels.net/model-qualifiers/">
            <rdf:Description rdf:about="#meta_R_R03542__cyto">
              <bqbiol:is>
                <rdf:Bag>
                  <rdf:li rdf:resource="https://identifiers.org/kegg.reaction/R03542"/>
                  <rdf:li rdf:resource="https://identifiers.org/ec-code/3.5.5.1"/>
                </rdf:Bag>
              </bqbiol:is>
            </rdf:Description>
          </rdf:RDF>
        </annotation>
        <listOfReactants>
          <speciesReference species="M_C05714__cyto" stoichiometry="1" constant="true"/>
          <speciesReference species="M_C00001__cyto" stoichiometry="2" constant="true"/>
        </listOfReactants>
        <listOfProducts>
          <speciesReference species="M_C00014__cyto" stoichiometry="1" constant="true"/>
          <speciesReference species="M_C01401__cyto" stoichiometry="1" constant="true"/>
        </listOfProducts>
        <fbc:geneProductAssociation>
          <fbc:or>
            <fbc:geneProductRef fbc:geneProduct="G_XP_023881539"/>
            <fbc:geneProductRef fbc:geneProduct="G_XP_023928658"/>
            <fbc:geneProductRef fbc:geneProduct="G_XP_023923760"/>
            <fbc:geneProductRef fbc:geneProduct="G_XP_023881538"/>
            <fbc:geneProductRef fbc:geneProduct="G_XP_023881537"/>
            <fbc:geneProductRef fbc:geneProduct="G_XP_023881549"/>
            <fbc:geneProductRef fbc:geneProduct="G_XP_023902668"/>
            <fbc:geneProductRef fbc:geneProduct="G_XP_023878120"/>
          </fbc:or>
        </fbc:geneProductAssociation>
      </reaction>
      <reaction metaid="meta_R_R01321__cyto" id="R_R01321__cyto" name="CDP-choline+1,2-Diacyl-sn-glycerol=&gt;CMP+Phosphatidylcholine" reversible="false" fast="false" fbc:lowerFluxBound="cobra_0_bound" fbc:upperFluxBound="cobra_default_ub">
        <annotation>
          <rdf:RDF xmlns:rdf="http://www.w3.org/1999/02/22-rdf-syntax-ns#" xmlns:dcterms="http://purl.org/dc/terms/" xmlns:vCard="http://www.w3.org/2001/vcard-rdf/3.0#" xmlns:vCard4="http://www.w3.org/2006/vcard/ns#" xmlns:bqbiol="http://biomodels.net/biology-qualifiers/" xmlns:bqmodel="http://biomodels.net/model-qualifiers/">
            <rdf:Description rdf:about="#meta_R_R01321__cyto">
              <bqbiol:is>
                <rdf:Bag>
                  <rdf:li rdf:resource="https://identifiers.org/kegg.reaction/R01321"/>
                  <rdf:li rdf:resource="https://identifiers.org/ec-code/2.7.8.2"/>
                </rdf:Bag>
              </bqbiol:is>
            </rdf:Description>
          </rdf:RDF>
        </annotation>
        <listOfReactants>
          <speciesReference species="M_C00307__cyto" stoichiometry="1" constant="true"/>
          <speciesReference species="M_C00641__cyto" stoichiometry="0.01" constant="true"/>
        </listOfReactants>
        <listOfProducts>
          <speciesReference species="M_C00055__cyto" stoichiometry="1" constant="true"/>
          <speciesReference species="M_C00157__cyto" stoichiometry="0.01" constant="true"/>
        </listOfProducts>
        <fbc:geneProductAssociation>
          <fbc:or>
            <fbc:geneProductRef fbc:geneProduct="G_XP_023929100"/>
            <fbc:geneProductRef fbc:geneProduct="G_XP_023907227"/>
            <fbc:geneProductRef fbc:geneProduct="G_XP_023907226"/>
            <fbc:geneProductRef fbc:geneProduct="G_XP_023874051"/>
            <fbc:geneProductRef fbc:geneProduct="G_XP_023907228"/>
            <fbc:geneProductRef fbc:geneProduct="G_XP_023901502"/>
            <fbc:geneProductRef fbc:geneProduct="G_XP_023874052"/>
            <fbc:geneProductRef fbc:geneProduct="G_XP_023907225"/>
          </fbc:or>
        </fbc:geneProductAssociation>
      </reaction>
      <reaction id="R_TO0000705_PLAS__vacu" name="1.0L-2-Aminoadipate(cyto)=&gt;1.0L-2-Aminoadipate(vacu)" reversible="false" fast="false" fbc:lowerFluxBound="cobra_0_bound" fbc:upperFluxBound="cobra_default_ub">
        <listOfReactants>
          <speciesReference species="M_C00956__cyto" stoichiometry="1" constant="true"/>
        </listOfReactants>
        <listOfProducts>
          <speciesReference species="M_C00956__vacu" stoichiometry="1" constant="true"/>
        </listOfProducts>
        <fbc:geneProductAssociation>
          <fbc:or>
            <fbc:geneProductRef fbc:geneProduct="G_XP_023917078"/>
            <fbc:geneProductRef fbc:geneProduct="G_XP_023907014"/>
          </fbc:or>
        </fbc:geneProductAssociation>
      </reaction>
      <reaction id="R_EX_C00269__dra" name="DraintoC00269_CDP-diacylglycerol_C4692H7872O1500N300P200" reversible="false" fast="false" fbc:lowerFluxBound="cobra_0_bound" fbc:upperFluxBound="cobra_default_ub">
        <listOfReactants>
          <speciesReference species="M_C00269__extr" stoichiometry="1" constant="true"/>
        </listOfReactants>
      </reaction>
      <reaction id="R_T_Gibberellin_A53__e_r__plas" name="GibberellinA53(e_r_)=&gt;GibberellinA53(cyto)" reversible="false" fast="false" fbc:lowerFluxBound="cobra_0_bound" fbc:upperFluxBound="cobra_default_ub">
        <listOfReactants>
          <speciesReference species="M_C06094__e_r_" stoichiometry="1" constant="true"/>
        </listOfReactants>
        <listOfProducts>
          <speciesReference species="M_C06094__cyto" stoichiometry="1" constant="true"/>
        </listOfProducts>
      </reaction>
      <reaction metaid="meta_R_R05717__cyto" id="R_R05717__cyto" name="Adenylylsulfate+2Glutathione=&gt;AMP+Sulfite+Glutathionedisulfide" reversible="false" fast="false" fbc:lowerFluxBound="cobra_0_bound" fbc:upperFluxBound="cobra_default_ub">
        <annotation>
          <rdf:RDF xmlns:rdf="http://www.w3.org/1999/02/22-rdf-syntax-ns#" xmlns:dcterms="http://purl.org/dc/terms/" xmlns:vCard="http://www.w3.org/2001/vcard-rdf/3.0#" xmlns:vCard4="http://www.w3.org/2006/vcard/ns#" xmlns:bqbiol="http://biomodels.net/biology-qualifiers/" xmlns:bqmodel="http://biomodels.net/model-qualifiers/">
            <rdf:Description rdf:about="#meta_R_R05717__cyto">
              <bqbiol:is>
                <rdf:Bag>
                  <rdf:li rdf:resource="https://identifiers.org/kegg.reaction/R05717"/>
                  <rdf:li rdf:resource="https://identifiers.org/ec-code/1.8.4.9"/>
                </rdf:Bag>
              </bqbiol:is>
            </rdf:Description>
          </rdf:RDF>
        </annotation>
        <listOfReactants>
          <speciesReference species="M_C00051__cyto" stoichiometry="2" constant="true"/>
          <speciesReference species="M_C00224__cyto" stoichiometry="1" constant="true"/>
        </listOfReactants>
        <listOfProducts>
          <speciesReference species="M_C00094__cyto" stoichiometry="1" constant="true"/>
          <speciesReference species="M_C00020__cyto" stoichiometry="1" constant="true"/>
          <speciesReference species="M_C00127__cyto" stoichiometry="1" constant="true"/>
        </listOfProducts>
        <fbc:geneProductAssociation>
          <fbc:or>
            <fbc:geneProductRef fbc:geneProduct="G_XP_023919407"/>
            <fbc:geneProductRef fbc:geneProduct="G_XP_023902341"/>
            <fbc:geneProductRef fbc:geneProduct="G_XP_023902340"/>
          </fbc:or>
        </fbc:geneProductAssociation>
      </reaction>
      <reaction metaid="meta_R_R09562__vacu" id="R_R09562__vacu" name="Farnesylcysteine+Oxygen+H2O=&gt;2-trans,6-trans-Farnesal+L-Cysteine+Hydrogenperoxide" reversible="false" fast="false" fbc:lowerFluxBound="cobra_0_bound" fbc:upperFluxBound="cobra_default_ub">
        <annotation>
          <rdf:RDF xmlns:rdf="http://www.w3.org/1999/02/22-rdf-syntax-ns#" xmlns:dcterms="http://purl.org/dc/terms/" xmlns:vCard="http://www.w3.org/2001/vcard-rdf/3.0#" xmlns:vCard4="http://www.w3.org/2006/vcard/ns#" xmlns:bqbiol="http://biomodels.net/biology-qualifiers/" xmlns:bqmodel="http://biomodels.net/model-qualifiers/">
            <rdf:Description rdf:about="#meta_R_R09562__vacu">
              <bqbiol:is>
                <rdf:Bag>
                  <rdf:li rdf:resource="https://identifiers.org/kegg.reaction/R09562"/>
                  <rdf:li rdf:resource="https://identifiers.org/ec-code/1.8.3.6"/>
                </rdf:Bag>
              </bqbiol:is>
            </rdf:Description>
          </rdf:RDF>
        </annotation>
        <listOfReactants>
          <speciesReference species="M_C19691__vacu" stoichiometry="1" constant="true"/>
          <speciesReference species="M_C00001__vacu" stoichiometry="1" constant="true"/>
          <speciesReference species="M_C00007__vacu" stoichiometry="1" constant="true"/>
        </listOfReactants>
        <listOfProducts>
          <speciesReference species="M_C03461__vacu" stoichiometry="1" constant="true"/>
          <speciesReference species="M_C00097__vacu" stoichiometry="1" constant="true"/>
          <speciesReference species="M_C00027__vacu" stoichiometry="1" constant="true"/>
        </listOfProducts>
        <fbc:geneProductAssociation>
          <fbc:or>
            <fbc:geneProductRef fbc:geneProduct="G_XP_023917075"/>
            <fbc:geneProductRef fbc:geneProduct="G_XP_023917771"/>
            <fbc:geneProductRef fbc:geneProduct="G_XP_023901891"/>
            <fbc:geneProductRef fbc:geneProduct="G_XP_023917770"/>
            <fbc:geneProductRef fbc:geneProduct="G_XP_023917769"/>
          </fbc:or>
        </fbc:geneProductAssociation>
      </reaction>
      <reaction id="R_EX_C07118__dra" name="DraintoC07118_Benzoylacetyl-CoA_C30H42N7O18P3S" reversible="false" fast="false" fbc:lowerFluxBound="cobra_0_bound" fbc:upperFluxBound="cobra_default_ub">
        <listOfReactants>
          <speciesReference species="M_C07118__extr" stoichiometry="1" constant="true"/>
        </listOfReactants>
      </reaction>
      <reaction metaid="meta_R_R08300__e_r_" id="R_R08300__e_r_" name="Lidocaine+H2O=&gt;2,6-Dimethylaniline+N,N-Diethylglycine" reversible="false" fast="false" fbc:lowerFluxBound="cobra_0_bound" fbc:upperFluxBound="cobra_default_ub">
        <annotation>
          <rdf:RDF xmlns:rdf="http://www.w3.org/1999/02/22-rdf-syntax-ns#" xmlns:dcterms="http://purl.org/dc/terms/" xmlns:vCard="http://www.w3.org/2001/vcard-rdf/3.0#" xmlns:vCard4="http://www.w3.org/2006/vcard/ns#" xmlns:bqbiol="http://biomodels.net/biology-qualifiers/" xmlns:bqmodel="http://biomodels.net/model-qualifiers/">
            <rdf:Description rdf:about="#meta_R_R08300__e_r_">
              <bqbiol:is>
                <rdf:Bag>
                  <rdf:li rdf:resource="https://identifiers.org/kegg.reaction/R08300"/>
                  <rdf:li rdf:resource="https://identifiers.org/ec-code/3.1.1.1"/>
                </rdf:Bag>
              </bqbiol:is>
            </rdf:Description>
          </rdf:RDF>
        </annotation>
        <listOfReactants>
          <speciesReference species="M_C00001__e_r_" stoichiometry="1" constant="true"/>
          <speciesReference species="M_C07073__e_r_" stoichiometry="1" constant="true"/>
        </listOfReactants>
        <listOfProducts>
          <speciesReference species="M_C11004__e_r_" stoichiometry="1" constant="true"/>
          <speciesReference species="M_C16647__e_r_" stoichiometry="1" constant="true"/>
        </listOfProducts>
        <fbc:geneProductAssociation>
          <fbc:or>
            <fbc:geneProductRef fbc:geneProduct="G_XP_023904876"/>
            <fbc:geneProductRef fbc:geneProduct="G_XP_023904668"/>
            <fbc:geneProductRef fbc:geneProduct="G_XP_023896259"/>
            <fbc:geneProductRef fbc:geneProduct="G_XP_023895073"/>
            <fbc:geneProductRef fbc:geneProduct="G_XP_023873198"/>
            <fbc:geneProductRef fbc:geneProduct="G_XP_023922010"/>
            <fbc:geneProductRef fbc:geneProduct="G_XP_023928443"/>
            <fbc:geneProductRef fbc:geneProduct="G_XP_023905811"/>
            <fbc:geneProductRef fbc:geneProduct="G_XP_023896560"/>
            <fbc:geneProductRef fbc:geneProduct="G_XP_023903902"/>
            <fbc:geneProductRef fbc:geneProduct="G_XP_023880232"/>
            <fbc:geneProductRef fbc:geneProduct="G_XP_023895081"/>
            <fbc:geneProductRef fbc:geneProduct="G_XP_023919604"/>
            <fbc:geneProductRef fbc:geneProduct="G_XP_023903904"/>
            <fbc:geneProductRef fbc:geneProduct="G_XP_023914396"/>
            <fbc:geneProductRef fbc:geneProduct="G_XP_023911964"/>
            <fbc:geneProductRef fbc:geneProduct="G_XP_023880221"/>
            <fbc:geneProductRef fbc:geneProduct="G_XP_023921270"/>
            <fbc:geneProductRef fbc:geneProduct="G_XP_023895082"/>
            <fbc:geneProductRef fbc:geneProduct="G_XP_023880249"/>
            <fbc:geneProductRef fbc:geneProduct="G_XP_023899074"/>
            <fbc:geneProductRef fbc:geneProduct="G_XP_023877056"/>
            <fbc:geneProductRef fbc:geneProduct="G_XP_023878661"/>
            <fbc:geneProductRef fbc:geneProduct="G_XP_023879447"/>
            <fbc:geneProductRef fbc:geneProduct="G_XP_023903908"/>
            <fbc:geneProductRef fbc:geneProduct="G_XP_023894764"/>
            <fbc:geneProductRef fbc:geneProduct="G_XP_023886006"/>
            <fbc:geneProductRef fbc:geneProduct="G_XP_023905810"/>
            <fbc:geneProductRef fbc:geneProduct="G_XP_023928482"/>
            <fbc:geneProductRef fbc:geneProduct="G_XP_023928476"/>
            <fbc:geneProductRef fbc:geneProduct="G_XP_023873496"/>
            <fbc:geneProductRef fbc:geneProduct="G_XP_023895078"/>
            <fbc:geneProductRef fbc:geneProduct="G_XP_023928477"/>
            <fbc:geneProductRef fbc:geneProduct="G_XP_023880222"/>
            <fbc:geneProductRef fbc:geneProduct="G_XP_023879440"/>
            <fbc:geneProductRef fbc:geneProduct="G_XP_023903899"/>
            <fbc:geneProductRef fbc:geneProduct="G_XP_023900317"/>
            <fbc:geneProductRef fbc:geneProduct="G_XP_023873494"/>
            <fbc:geneProductRef fbc:geneProduct="G_XP_023896554"/>
            <fbc:geneProductRef fbc:geneProduct="G_XP_023885998"/>
            <fbc:geneProductRef fbc:geneProduct="G_XP_023872006"/>
            <fbc:geneProductRef fbc:geneProduct="G_XP_023900309"/>
            <fbc:geneProductRef fbc:geneProduct="G_XP_023880223"/>
            <fbc:geneProductRef fbc:geneProduct="G_XP_023928478"/>
            <fbc:geneProductRef fbc:geneProduct="G_XP_023898702"/>
            <fbc:geneProductRef fbc:geneProduct="G_XP_023913301"/>
            <fbc:geneProductRef fbc:geneProduct="G_XP_023899102"/>
            <fbc:geneProductRef fbc:geneProduct="G_XP_023878463"/>
            <fbc:geneProductRef fbc:geneProduct="G_XP_023900316"/>
            <fbc:geneProductRef fbc:geneProduct="G_XP_023899103"/>
            <fbc:geneProductRef fbc:geneProduct="G_XP_023893079"/>
            <fbc:geneProductRef fbc:geneProduct="G_XP_023904493"/>
            <fbc:geneProductRef fbc:geneProduct="G_XP_023898701"/>
            <fbc:geneProductRef fbc:geneProduct="G_XP_023928475"/>
            <fbc:geneProductRef fbc:geneProduct="G_XP_023928480"/>
            <fbc:geneProductRef fbc:geneProduct="G_XP_023914397"/>
            <fbc:geneProductRef fbc:geneProduct="G_XP_023873499"/>
            <fbc:geneProductRef fbc:geneProduct="G_XP_023897406"/>
            <fbc:geneProductRef fbc:geneProduct="G_XP_023873199"/>
            <fbc:geneProductRef fbc:geneProduct="G_XP_023886007"/>
            <fbc:geneProductRef fbc:geneProduct="G_XP_023882534"/>
            <fbc:geneProductRef fbc:geneProduct="G_XP_023903907"/>
            <fbc:geneProductRef fbc:geneProduct="G_XP_023907145"/>
            <fbc:geneProductRef fbc:geneProduct="G_XP_023873498"/>
            <fbc:geneProductRef fbc:geneProduct="G_XP_023895079"/>
            <fbc:geneProductRef fbc:geneProduct="G_XP_023873201"/>
            <fbc:geneProductRef fbc:geneProduct="G_XP_023928903"/>
            <fbc:geneProductRef fbc:geneProduct="G_XP_023903906"/>
            <fbc:geneProductRef fbc:geneProduct="G_XP_023881228"/>
            <fbc:geneProductRef fbc:geneProduct="G_XP_023928479"/>
            <fbc:geneProductRef fbc:geneProduct="G_XP_023911963"/>
            <fbc:geneProductRef fbc:geneProduct="G_XP_023890798"/>
            <fbc:geneProductRef fbc:geneProduct="G_XP_023875721"/>
            <fbc:geneProductRef fbc:geneProduct="G_XP_023877062"/>
            <fbc:geneProductRef fbc:geneProduct="G_XP_023879446"/>
            <fbc:geneProductRef fbc:geneProduct="G_XP_023871216"/>
            <fbc:geneProductRef fbc:geneProduct="G_XP_023884149"/>
            <fbc:geneProductRef fbc:geneProduct="G_XP_023871071"/>
            <fbc:geneProductRef fbc:geneProduct="G_XP_023903903"/>
            <fbc:geneProductRef fbc:geneProduct="G_XP_023928483"/>
            <fbc:geneProductRef fbc:geneProduct="G_XP_023886008"/>
            <fbc:geneProductRef fbc:geneProduct="G_XP_023873495"/>
          </fbc:or>
        </fbc:geneProductAssociation>
      </reaction>
      <reaction metaid="meta_R_R11308__cyto" id="R_R11308__cyto" name="Cellodextrin=&gt;Cellobiose" reversible="false" fast="false" fbc:lowerFluxBound="cobra_0_bound" fbc:upperFluxBound="cobra_default_ub">
        <annotation>
          <rdf:RDF xmlns:rdf="http://www.w3.org/1999/02/22-rdf-syntax-ns#" xmlns:dcterms="http://purl.org/dc/terms/" xmlns:vCard="http://www.w3.org/2001/vcard-rdf/3.0#" xmlns:vCard4="http://www.w3.org/2006/vcard/ns#" xmlns:bqbiol="http://biomodels.net/biology-qualifiers/" xmlns:bqmodel="http://biomodels.net/model-qualifiers/">
            <rdf:Description rdf:about="#meta_R_R11308__cyto">
              <bqbiol:is>
                <rdf:Bag>
                  <rdf:li rdf:resource="https://identifiers.org/kegg.reaction/R11308"/>
                  <rdf:li rdf:resource="https://identifiers.org/ec-code/3.2.1.91"/>
                  <rdf:li rdf:resource="https://identifiers.org/ec-code/3.2.1.4"/>
                </rdf:Bag>
              </bqbiol:is>
            </rdf:Description>
          </rdf:RDF>
        </annotation>
        <listOfReactants>
          <speciesReference species="M_C01898__cyto" stoichiometry="1" constant="true"/>
        </listOfReactants>
        <listOfProducts>
          <speciesReference species="M_C00185__cyto" stoichiometry="1" constant="true"/>
        </listOfProducts>
        <fbc:geneProductAssociation>
          <fbc:or>
            <fbc:geneProductRef fbc:geneProduct="G_XP_023899838"/>
            <fbc:geneProductRef fbc:geneProduct="G_XP_023895265"/>
            <fbc:geneProductRef fbc:geneProduct="G_XP_023917884"/>
            <fbc:geneProductRef fbc:geneProduct="G_XP_023895275"/>
            <fbc:geneProductRef fbc:geneProduct="G_XP_023891907"/>
            <fbc:geneProductRef fbc:geneProduct="G_XP_023916848"/>
            <fbc:geneProductRef fbc:geneProduct="G_XP_023911263"/>
            <fbc:geneProductRef fbc:geneProduct="G_XP_023926480"/>
            <fbc:geneProductRef fbc:geneProduct="G_XP_023917265"/>
            <fbc:geneProductRef fbc:geneProduct="G_XP_023912282"/>
            <fbc:geneProductRef fbc:geneProduct="G_XP_023884383"/>
            <fbc:geneProductRef fbc:geneProduct="G_XP_023886179"/>
            <fbc:geneProductRef fbc:geneProduct="G_XP_023916026"/>
            <fbc:geneProductRef fbc:geneProduct="G_XP_023916847"/>
            <fbc:geneProductRef fbc:geneProduct="G_XP_023886155"/>
            <fbc:geneProductRef fbc:geneProduct="G_XP_023912281"/>
            <fbc:geneProductRef fbc:geneProduct="G_XP_023920844"/>
            <fbc:geneProductRef fbc:geneProduct="G_XP_023874433"/>
            <fbc:geneProductRef fbc:geneProduct="G_XP_023898308"/>
            <fbc:geneProductRef fbc:geneProduct="G_XP_023916840"/>
            <fbc:geneProductRef fbc:geneProduct="G_XP_023879110"/>
            <fbc:geneProductRef fbc:geneProduct="G_XP_023884377"/>
            <fbc:geneProductRef fbc:geneProduct="G_XP_023898699"/>
            <fbc:geneProductRef fbc:geneProduct="G_XP_023870408"/>
            <fbc:geneProductRef fbc:geneProduct="G_XP_023912259"/>
            <fbc:geneProductRef fbc:geneProduct="G_XP_023895423"/>
            <fbc:geneProductRef fbc:geneProduct="G_XP_023907246"/>
            <fbc:geneProductRef fbc:geneProduct="G_XP_023907247"/>
            <fbc:geneProductRef fbc:geneProduct="G_XP_023914699"/>
          </fbc:or>
        </fbc:geneProductAssociation>
      </reaction>
      <reaction metaid="meta_R_R07083__plst" id="R_R07083__plst" name="Benzo[a]pyrene-4,5-oxide+Glutathione=&gt;4,5-Dihydro-4-hydroxy-5-S-glutathionyl-benzo[a]pyrene" reversible="false" fast="false" fbc:lowerFluxBound="cobra_0_bound" fbc:upperFluxBound="cobra_default_ub">
        <annotation>
          <rdf:RDF xmlns:rdf="http://www.w3.org/1999/02/22-rdf-syntax-ns#" xmlns:dcterms="http://purl.org/dc/terms/" xmlns:vCard="http://www.w3.org/2001/vcard-rdf/3.0#" xmlns:vCard4="http://www.w3.org/2006/vcard/ns#" xmlns:bqbiol="http://biomodels.net/biology-qualifiers/" xmlns:bqmodel="http://biomodels.net/model-qualifiers/">
            <rdf:Description rdf:about="#meta_R_R07083__plst">
              <bqbiol:is>
                <rdf:Bag>
                  <rdf:li rdf:resource="https://identifiers.org/kegg.reaction/R07083"/>
                  <rdf:li rdf:resource="https://identifiers.org/ec-code/2.5.1.18"/>
                </rdf:Bag>
              </bqbiol:is>
            </rdf:Description>
          </rdf:RDF>
        </annotation>
        <listOfReactants>
          <speciesReference species="M_C00051__plst" stoichiometry="1" constant="true"/>
          <speciesReference species="M_C14851__plst" stoichiometry="1" constant="true"/>
        </listOfReactants>
        <listOfProducts>
          <speciesReference species="M_C14855__plst" stoichiometry="1" constant="true"/>
        </listOfProducts>
        <fbc:geneProductAssociation>
          <fbc:or>
            <fbc:geneProductRef fbc:geneProduct="G_XP_023927089"/>
            <fbc:geneProductRef fbc:geneProduct="G_XP_023909439"/>
            <fbc:geneProductRef fbc:geneProduct="G_XP_023892783"/>
            <fbc:geneProductRef fbc:geneProduct="G_XP_023893302"/>
            <fbc:geneProductRef fbc:geneProduct="G_XP_023888033"/>
            <fbc:geneProductRef fbc:geneProduct="G_XP_023872403"/>
            <fbc:geneProductRef fbc:geneProduct="G_XP_023928693"/>
            <fbc:geneProductRef fbc:geneProduct="G_XP_023922101"/>
            <fbc:geneProductRef fbc:geneProduct="G_XP_023904004"/>
            <fbc:geneProductRef fbc:geneProduct="G_XP_023909444"/>
            <fbc:geneProductRef fbc:geneProduct="G_XP_023928011"/>
            <fbc:geneProductRef fbc:geneProduct="G_XP_023929343"/>
            <fbc:geneProductRef fbc:geneProduct="G_XP_023882451"/>
            <fbc:geneProductRef fbc:geneProduct="G_XP_023915333"/>
            <fbc:geneProductRef fbc:geneProduct="G_XP_023929340"/>
            <fbc:geneProductRef fbc:geneProduct="G_XP_023895132"/>
            <fbc:geneProductRef fbc:geneProduct="G_XP_023929342"/>
            <fbc:geneProductRef fbc:geneProduct="G_XP_023902116"/>
            <fbc:geneProductRef fbc:geneProduct="G_XP_023908839"/>
            <fbc:geneProductRef fbc:geneProduct="G_XP_023887377"/>
            <fbc:geneProductRef fbc:geneProduct="G_XP_023902019"/>
            <fbc:geneProductRef fbc:geneProduct="G_XP_023916317"/>
            <fbc:geneProductRef fbc:geneProduct="G_XP_023904006"/>
            <fbc:geneProductRef fbc:geneProduct="G_XP_023879138"/>
            <fbc:geneProductRef fbc:geneProduct="G_XP_023893297"/>
            <fbc:geneProductRef fbc:geneProduct="G_XP_023909438"/>
            <fbc:geneProductRef fbc:geneProduct="G_XP_023887374"/>
            <fbc:geneProductRef fbc:geneProduct="G_XP_023887378"/>
            <fbc:geneProductRef fbc:geneProduct="G_XP_023890938"/>
            <fbc:geneProductRef fbc:geneProduct="G_XP_023887056"/>
            <fbc:geneProductRef fbc:geneProduct="G_XP_023890138"/>
            <fbc:geneProductRef fbc:geneProduct="G_XP_023872281"/>
            <fbc:geneProductRef fbc:geneProduct="G_XP_023921786"/>
            <fbc:geneProductRef fbc:geneProduct="G_XP_023911519"/>
            <fbc:geneProductRef fbc:geneProduct="G_XP_023883710"/>
            <fbc:geneProductRef fbc:geneProduct="G_XP_023884868"/>
            <fbc:geneProductRef fbc:geneProduct="G_XP_023882333"/>
            <fbc:geneProductRef fbc:geneProduct="G_XP_023904008"/>
            <fbc:geneProductRef fbc:geneProduct="G_XP_023884869"/>
            <fbc:geneProductRef fbc:geneProduct="G_XP_023919982"/>
            <fbc:geneProductRef fbc:geneProduct="G_XP_023909995"/>
            <fbc:geneProductRef fbc:geneProduct="G_XP_023873999"/>
            <fbc:geneProductRef fbc:geneProduct="G_XP_023887387"/>
            <fbc:geneProductRef fbc:geneProduct="G_XP_023883696"/>
            <fbc:geneProductRef fbc:geneProduct="G_XP_023882099"/>
            <fbc:geneProductRef fbc:geneProduct="G_XP_023925317"/>
            <fbc:geneProductRef fbc:geneProduct="G_XP_023920013"/>
            <fbc:geneProductRef fbc:geneProduct="G_XP_023887380"/>
            <fbc:geneProductRef fbc:geneProduct="G_XP_023871676"/>
            <fbc:geneProductRef fbc:geneProduct="G_XP_023921359"/>
            <fbc:geneProductRef fbc:geneProduct="G_XP_023920047"/>
            <fbc:geneProductRef fbc:geneProduct="G_XP_023902017"/>
            <fbc:geneProductRef fbc:geneProduct="G_XP_023923185"/>
            <fbc:geneProductRef fbc:geneProduct="G_XP_023922109"/>
            <fbc:geneProductRef fbc:geneProduct="G_XP_023888034"/>
            <fbc:geneProductRef fbc:geneProduct="G_XP_023928716"/>
            <fbc:geneProductRef fbc:geneProduct="G_XP_023904541"/>
            <fbc:geneProductRef fbc:geneProduct="G_XP_023893300"/>
            <fbc:geneProductRef fbc:geneProduct="G_XP_023890203"/>
            <fbc:geneProductRef fbc:geneProduct="G_XP_023879150"/>
            <fbc:geneProductRef fbc:geneProduct="G_XP_023928718"/>
            <fbc:geneProductRef fbc:geneProduct="G_XP_023871674"/>
            <fbc:geneProductRef fbc:geneProduct="G_XP_023899682"/>
            <fbc:geneProductRef fbc:geneProduct="G_XP_023892782"/>
            <fbc:geneProductRef fbc:geneProduct="G_XP_023885073"/>
            <fbc:geneProductRef fbc:geneProduct="G_XP_023871675"/>
            <fbc:geneProductRef fbc:geneProduct="G_XP_023902328"/>
            <fbc:geneProductRef fbc:geneProduct="G_XP_023902018"/>
            <fbc:geneProductRef fbc:geneProduct="G_XP_023892766"/>
            <fbc:geneProductRef fbc:geneProduct="G_XP_023920070"/>
            <fbc:geneProductRef fbc:geneProduct="G_XP_023902016"/>
            <fbc:geneProductRef fbc:geneProduct="G_XP_023894471"/>
            <fbc:geneProductRef fbc:geneProduct="G_XP_023878657"/>
            <fbc:geneProductRef fbc:geneProduct="G_XP_023920078"/>
            <fbc:geneProductRef fbc:geneProduct="G_XP_023908763"/>
            <fbc:geneProductRef fbc:geneProduct="G_XP_023924305"/>
            <fbc:geneProductRef fbc:geneProduct="G_XP_023893299"/>
            <fbc:geneProductRef fbc:geneProduct="G_XP_023872213"/>
            <fbc:geneProductRef fbc:geneProduct="G_XP_023871662"/>
            <fbc:geneProductRef fbc:geneProduct="G_XP_023871668"/>
            <fbc:geneProductRef fbc:geneProduct="G_XP_023904009"/>
            <fbc:geneProductRef fbc:geneProduct="G_XP_023927087"/>
            <fbc:geneProductRef fbc:geneProduct="G_XP_023899088"/>
            <fbc:geneProductRef fbc:geneProduct="G_XP_023928012"/>
            <fbc:geneProductRef fbc:geneProduct="G_XP_023908774"/>
            <fbc:geneProductRef fbc:geneProduct="G_XP_023920069"/>
            <fbc:geneProductRef fbc:geneProduct="G_XP_023893301"/>
            <fbc:geneProductRef fbc:geneProduct="G_XP_023904007"/>
            <fbc:geneProductRef fbc:geneProduct="G_XP_023889735"/>
            <fbc:geneProductRef fbc:geneProduct="G_XP_023887401"/>
            <fbc:geneProductRef fbc:geneProduct="G_XP_023902015"/>
            <fbc:geneProductRef fbc:geneProduct="G_XP_023922110"/>
            <fbc:geneProductRef fbc:geneProduct="G_XP_023887383"/>
            <fbc:geneProductRef fbc:geneProduct="G_XP_023883702"/>
            <fbc:geneProductRef fbc:geneProduct="G_XP_023912850"/>
            <fbc:geneProductRef fbc:geneProduct="G_XP_023909451"/>
            <fbc:geneProductRef fbc:geneProduct="G_XP_023888035"/>
            <fbc:geneProductRef fbc:geneProduct="G_XP_023887157"/>
            <fbc:geneProductRef fbc:geneProduct="G_XP_023899098"/>
            <fbc:geneProductRef fbc:geneProduct="G_XP_023899123"/>
            <fbc:geneProductRef fbc:geneProduct="G_XP_023917102"/>
            <fbc:geneProductRef fbc:geneProduct="G_XP_023883034"/>
            <fbc:geneProductRef fbc:geneProduct="G_XP_023904005"/>
            <fbc:geneProductRef fbc:geneProduct="G_XP_023909544"/>
            <fbc:geneProductRef fbc:geneProduct="G_XP_023896283"/>
            <fbc:geneProductRef fbc:geneProduct="G_XP_023927083"/>
            <fbc:geneProductRef fbc:geneProduct="G_XP_023896941"/>
            <fbc:geneProductRef fbc:geneProduct="G_XP_023879145"/>
            <fbc:geneProductRef fbc:geneProduct="G_XP_023928717"/>
            <fbc:geneProductRef fbc:geneProduct="G_XP_023893255"/>
            <fbc:geneProductRef fbc:geneProduct="G_XP_023903156"/>
            <fbc:geneProductRef fbc:geneProduct="G_XP_023920056"/>
          </fbc:or>
        </fbc:geneProductAssociation>
      </reaction>
      <reaction id="R_EX_C15514__dra" name="DraintoC15514_8&apos;-Hydroxyabscisate_C15H20O5" reversible="false" fast="false" fbc:lowerFluxBound="cobra_0_bound" fbc:upperFluxBound="cobra_default_ub">
        <listOfReactants>
          <speciesReference species="M_C15514__extr" stoichiometry="1" constant="true"/>
        </listOfReactants>
      </reaction>
      <reaction metaid="meta_R_R00662__mito" id="R_R00662__mito" name="UTP+H2O=&gt;UMP+Diphosphate" reversible="false" fast="false" fbc:lowerFluxBound="cobra_0_bound" fbc:upperFluxBound="cobra_default_ub">
        <annotation>
          <rdf:RDF xmlns:rdf="http://www.w3.org/1999/02/22-rdf-syntax-ns#" xmlns:dcterms="http://purl.org/dc/terms/" xmlns:vCard="http://www.w3.org/2001/vcard-rdf/3.0#" xmlns:vCard4="http://www.w3.org/2006/vcard/ns#" xmlns:bqbiol="http://biomodels.net/biology-qualifiers/" xmlns:bqmodel="http://biomodels.net/model-qualifiers/">
            <rdf:Description rdf:about="#meta_R_R00662__mito">
              <bqbiol:is>
                <rdf:Bag>
                  <rdf:li rdf:resource="https://identifiers.org/kegg.reaction/R00662"/>
                  <rdf:li rdf:resource="https://identifiers.org/ec-code/3.6.1.9"/>
                </rdf:Bag>
              </bqbiol:is>
            </rdf:Description>
          </rdf:RDF>
        </annotation>
        <listOfReactants>
          <speciesReference species="M_C00075__mito" stoichiometry="1" constant="true"/>
          <speciesReference species="M_C00001__mito" stoichiometry="1" constant="true"/>
        </listOfReactants>
        <listOfProducts>
          <speciesReference species="M_C00013__mito" stoichiometry="1" constant="true"/>
          <speciesReference species="M_C00105__mito" stoichiometry="1" constant="true"/>
        </listOfProducts>
        <fbc:geneProductAssociation>
          <fbc:or>
            <fbc:geneProductRef fbc:geneProduct="G_XP_023877665"/>
            <fbc:geneProductRef fbc:geneProduct="G_XP_023918112"/>
            <fbc:geneProductRef fbc:geneProduct="G_XP_023907451"/>
            <fbc:geneProductRef fbc:geneProduct="G_XP_023889114"/>
            <fbc:geneProductRef fbc:geneProduct="G_XP_023914085"/>
            <fbc:geneProductRef fbc:geneProduct="G_XP_023926445"/>
            <fbc:geneProductRef fbc:geneProduct="G_XP_023895928"/>
            <fbc:geneProductRef fbc:geneProduct="G_XP_023918111"/>
          </fbc:or>
        </fbc:geneProductAssociation>
      </reaction>
      <reaction metaid="meta_R_R05234__mito" id="R_R05234__mito" name="cis-3-Chloro-2-propene-1-ol+NAD+=&gt;cis-3-Chloroallylaldehyde+NADH+H+" reversible="false" fast="false" fbc:lowerFluxBound="cobra_0_bound" fbc:upperFluxBound="cobra_default_ub">
        <annotation>
          <rdf:RDF xmlns:rdf="http://www.w3.org/1999/02/22-rdf-syntax-ns#" xmlns:dcterms="http://purl.org/dc/terms/" xmlns:vCard="http://www.w3.org/2001/vcard-rdf/3.0#" xmlns:vCard4="http://www.w3.org/2006/vcard/ns#" xmlns:bqbiol="http://biomodels.net/biology-qualifiers/" xmlns:bqmodel="http://biomodels.net/model-qualifiers/">
            <rdf:Description rdf:about="#meta_R_R05234__mito">
              <bqbiol:is>
                <rdf:Bag>
                  <rdf:li rdf:resource="https://identifiers.org/kegg.reaction/R05234"/>
                  <rdf:li rdf:resource="https://identifiers.org/ec-code/1.1.1.1"/>
                </rdf:Bag>
              </bqbiol:is>
            </rdf:Description>
          </rdf:RDF>
        </annotation>
        <listOfReactants>
          <speciesReference species="M_C00003__mito" stoichiometry="1" constant="true"/>
          <speciesReference species="M_C06612__mito" stoichiometry="1" constant="true"/>
        </listOfReactants>
        <listOfProducts>
          <speciesReference species="M_C16348__mito" stoichiometry="1" constant="true"/>
          <speciesReference species="M_C00080__mito" stoichiometry="1" constant="true"/>
          <speciesReference species="M_C00004__mito" stoichiometry="1" constant="true"/>
        </listOfProducts>
        <fbc:geneProductAssociation>
          <fbc:or>
            <fbc:geneProductRef fbc:geneProduct="G_XP_023922996"/>
            <fbc:geneProductRef fbc:geneProduct="G_XP_023885014"/>
            <fbc:geneProductRef fbc:geneProduct="G_XP_023912316"/>
            <fbc:geneProductRef fbc:geneProduct="G_XP_023908857"/>
            <fbc:geneProductRef fbc:geneProduct="G_XP_023922997"/>
            <fbc:geneProductRef fbc:geneProduct="G_XP_023904451"/>
            <fbc:geneProductRef fbc:geneProduct="G_XP_023897100"/>
            <fbc:geneProductRef fbc:geneProduct="G_XP_023888675"/>
            <fbc:geneProductRef fbc:geneProduct="G_XP_023875991"/>
            <fbc:geneProductRef fbc:geneProduct="G_XP_023878447"/>
            <fbc:geneProductRef fbc:geneProduct="G_XP_023923799"/>
            <fbc:geneProductRef fbc:geneProduct="G_XP_023877080"/>
            <fbc:geneProductRef fbc:geneProduct="G_XP_023890381"/>
            <fbc:geneProductRef fbc:geneProduct="G_XP_023906585"/>
            <fbc:geneProductRef fbc:geneProduct="G_XP_023877079"/>
            <fbc:geneProductRef fbc:geneProduct="G_XP_023920028"/>
            <fbc:geneProductRef fbc:geneProduct="G_XP_023885013"/>
            <fbc:geneProductRef fbc:geneProduct="G_XP_023920026"/>
            <fbc:geneProductRef fbc:geneProduct="G_XP_023880565"/>
            <fbc:geneProductRef fbc:geneProduct="G_XP_023891031"/>
            <fbc:geneProductRef fbc:geneProduct="G_XP_023900766"/>
            <fbc:geneProductRef fbc:geneProduct="G_XP_023910236"/>
            <fbc:geneProductRef fbc:geneProduct="G_XP_023920027"/>
            <fbc:geneProductRef fbc:geneProduct="G_XP_023920025"/>
            <fbc:geneProductRef fbc:geneProduct="G_XP_023926920"/>
            <fbc:geneProductRef fbc:geneProduct="G_XP_023882109"/>
            <fbc:geneProductRef fbc:geneProduct="G_XP_023926919"/>
            <fbc:geneProductRef fbc:geneProduct="G_XP_023897101"/>
            <fbc:geneProductRef fbc:geneProduct="G_XP_023893720"/>
            <fbc:geneProductRef fbc:geneProduct="G_XP_023876615"/>
            <fbc:geneProductRef fbc:geneProduct="G_XP_023911831"/>
            <fbc:geneProductRef fbc:geneProduct="G_XP_023913480"/>
            <fbc:geneProductRef fbc:geneProduct="G_XP_023898066"/>
            <fbc:geneProductRef fbc:geneProduct="G_XP_023929152"/>
            <fbc:geneProductRef fbc:geneProduct="G_XP_023875928"/>
            <fbc:geneProductRef fbc:geneProduct="G_XP_023896039"/>
            <fbc:geneProductRef fbc:geneProduct="G_XP_023878700"/>
            <fbc:geneProductRef fbc:geneProduct="G_XP_023911575"/>
            <fbc:geneProductRef fbc:geneProduct="G_XP_023908616"/>
            <fbc:geneProductRef fbc:geneProduct="G_XP_023917710"/>
            <fbc:geneProductRef fbc:geneProduct="G_XP_023909645"/>
            <fbc:geneProductRef fbc:geneProduct="G_XP_023872864"/>
            <fbc:geneProductRef fbc:geneProduct="G_XP_023900358"/>
            <fbc:geneProductRef fbc:geneProduct="G_XP_023904452"/>
            <fbc:geneProductRef fbc:geneProduct="G_XP_023912314"/>
            <fbc:geneProductRef fbc:geneProduct="G_XP_023872865"/>
            <fbc:geneProductRef fbc:geneProduct="G_XP_023912317"/>
            <fbc:geneProductRef fbc:geneProduct="G_XP_023922962"/>
            <fbc:geneProductRef fbc:geneProduct="G_XP_023877081"/>
          </fbc:or>
        </fbc:geneProductAssociation>
      </reaction>
      <reaction metaid="meta_R_R00830__plst" id="R_R00830__plst" name="Succinyl-CoA+Glycine=&gt;5-Aminolevulinate+CoA+CO2" reversible="false" fast="false" fbc:lowerFluxBound="cobra_0_bound" fbc:upperFluxBound="cobra_default_ub">
        <annotation>
          <rdf:RDF xmlns:rdf="http://www.w3.org/1999/02/22-rdf-syntax-ns#" xmlns:dcterms="http://purl.org/dc/terms/" xmlns:vCard="http://www.w3.org/2001/vcard-rdf/3.0#" xmlns:vCard4="http://www.w3.org/2006/vcard/ns#" xmlns:bqbiol="http://biomodels.net/biology-qualifiers/" xmlns:bqmodel="http://biomodels.net/model-qualifiers/">
            <rdf:Description rdf:about="#meta_R_R00830__plst">
              <bqbiol:is>
                <rdf:Bag>
                  <rdf:li rdf:resource="https://identifiers.org/kegg.reaction/R00830"/>
                  <rdf:li rdf:resource="https://identifiers.org/ec-code/2.3.1.37"/>
                </rdf:Bag>
              </bqbiol:is>
            </rdf:Description>
          </rdf:RDF>
        </annotation>
        <listOfReactants>
          <speciesReference species="M_C00091__plst" stoichiometry="1" constant="true"/>
          <speciesReference species="M_C00037__plst" stoichiometry="1" constant="true"/>
        </listOfReactants>
        <listOfProducts>
          <speciesReference species="M_C00010__plst" stoichiometry="1" constant="true"/>
          <speciesReference species="M_C00011__plst" stoichiometry="1" constant="true"/>
          <speciesReference species="M_C00430__plst" stoichiometry="1" constant="true"/>
        </listOfProducts>
        <fbc:geneProductAssociation>
          <fbc:or>
            <fbc:geneProductRef fbc:geneProduct="G_XP_023889115"/>
            <fbc:geneProductRef fbc:geneProduct="G_XP_023891519"/>
          </fbc:or>
        </fbc:geneProductAssociation>
      </reaction>
      <reaction metaid="meta_R_R00328__mito" id="R_R00328__mito" name="GDP+H2O=&gt;GMP+Orthophosphate" reversible="false" fast="false" fbc:lowerFluxBound="cobra_0_bound" fbc:upperFluxBound="cobra_default_ub">
        <annotation>
          <rdf:RDF xmlns:rdf="http://www.w3.org/1999/02/22-rdf-syntax-ns#" xmlns:dcterms="http://purl.org/dc/terms/" xmlns:vCard="http://www.w3.org/2001/vcard-rdf/3.0#" xmlns:vCard4="http://www.w3.org/2006/vcard/ns#" xmlns:bqbiol="http://biomodels.net/biology-qualifiers/" xmlns:bqmodel="http://biomodels.net/model-qualifiers/">
            <rdf:Description rdf:about="#meta_R_R00328__mito">
              <bqbiol:is>
                <rdf:Bag>
                  <rdf:li rdf:resource="https://identifiers.org/kegg.reaction/R00328"/>
                  <rdf:li rdf:resource="https://identifiers.org/ec-code/3.6.1.5"/>
                </rdf:Bag>
              </bqbiol:is>
            </rdf:Description>
          </rdf:RDF>
        </annotation>
        <listOfReactants>
          <speciesReference species="M_C00001__mito" stoichiometry="1" constant="true"/>
          <speciesReference species="M_C00035__mito" stoichiometry="1" constant="true"/>
        </listOfReactants>
        <listOfProducts>
          <speciesReference species="M_C00144__mito" stoichiometry="1" constant="true"/>
          <speciesReference species="M_C00009__mito" stoichiometry="1" constant="true"/>
        </listOfProducts>
        <fbc:geneProductAssociation>
          <fbc:or>
            <fbc:geneProductRef fbc:geneProduct="G_XP_023880148"/>
            <fbc:geneProductRef fbc:geneProduct="G_XP_023921638"/>
            <fbc:geneProductRef fbc:geneProduct="G_XP_023917938"/>
            <fbc:geneProductRef fbc:geneProduct="G_XP_023926721"/>
            <fbc:geneProductRef fbc:geneProduct="G_XP_023882998"/>
            <fbc:geneProductRef fbc:geneProduct="G_XP_023879025"/>
            <fbc:geneProductRef fbc:geneProduct="G_XP_023880379"/>
            <fbc:geneProductRef fbc:geneProduct="G_XP_023909816"/>
            <fbc:geneProductRef fbc:geneProduct="G_XP_023879026"/>
            <fbc:geneProductRef fbc:geneProduct="G_XP_023902212"/>
            <fbc:geneProductRef fbc:geneProduct="G_XP_023876197"/>
            <fbc:geneProductRef fbc:geneProduct="G_XP_023921639"/>
            <fbc:geneProductRef fbc:geneProduct="G_XP_023904392"/>
          </fbc:or>
        </fbc:geneProductAssociation>
      </reaction>
      <reaction id="R_TR2000102_PLAS__plst" name="1.0D-Glyceraldehyde3-phosphate(chlo)+1.0Orthophosphate(cyto)=&gt;1.0D-Glyceraldehyde3-phosphate(cyto)+1.0Orthophosphate(chlo)" reversible="false" fast="false" fbc:lowerFluxBound="cobra_0_bound" fbc:upperFluxBound="cobra_default_ub">
        <listOfReactants>
          <speciesReference species="M_C00118__plst" stoichiometry="1" constant="true"/>
          <speciesReference species="M_C00009__cyto" stoichiometry="1" constant="true"/>
        </listOfReactants>
        <listOfProducts>
          <speciesReference species="M_C00009__plst" stoichiometry="1" constant="true"/>
          <speciesReference species="M_C00118__cyto" stoichiometry="1" constant="true"/>
        </listOfProducts>
        <fbc:geneProductAssociation>
          <fbc:or>
            <fbc:geneProductRef fbc:geneProduct="G_XP_023914540"/>
            <fbc:geneProductRef fbc:geneProduct="G_XP_023914541"/>
            <fbc:geneProductRef fbc:geneProduct="G_XP_023887050"/>
            <fbc:geneProductRef fbc:geneProduct="G_XP_023929420"/>
            <fbc:geneProductRef fbc:geneProduct="G_XP_023914511"/>
            <fbc:geneProductRef fbc:geneProduct="G_XP_023914510"/>
          </fbc:or>
        </fbc:geneProductAssociation>
      </reaction>
      <reaction metaid="meta_R_R07149__golg" id="R_R07149__golg" name="3beta-Hydroxy-4beta-methyl-5alpha-cholest-7-ene-4alpha-carboxylate+NADP+=&gt;4alpha-Methyl-5alpha-cholest-7-en-3-one+CO2+NADPH+H+" reversible="false" fast="false" fbc:lowerFluxBound="cobra_0_bound" fbc:upperFluxBound="cobra_default_ub">
        <annotation>
          <rdf:RDF xmlns:rdf="http://www.w3.org/1999/02/22-rdf-syntax-ns#" xmlns:dcterms="http://purl.org/dc/terms/" xmlns:vCard="http://www.w3.org/2001/vcard-rdf/3.0#" xmlns:vCard4="http://www.w3.org/2006/vcard/ns#" xmlns:bqbiol="http://biomodels.net/biology-qualifiers/" xmlns:bqmodel="http://biomodels.net/model-qualifiers/">
            <rdf:Description rdf:about="#meta_R_R07149__golg">
              <bqbiol:is>
                <rdf:Bag>
                  <rdf:li rdf:resource="https://identifiers.org/kegg.reaction/R07149"/>
                  <rdf:li rdf:resource="https://identifiers.org/ec-code/1.1.1.170"/>
                </rdf:Bag>
              </bqbiol:is>
            </rdf:Description>
          </rdf:RDF>
        </annotation>
        <listOfReactants>
          <speciesReference species="M_C04840__golg" stoichiometry="1" constant="true"/>
          <speciesReference species="M_C00006__golg" stoichiometry="1" constant="true"/>
        </listOfReactants>
        <listOfProducts>
          <speciesReference species="M_C00011__golg" stoichiometry="1" constant="true"/>
          <speciesReference species="M_C00080__golg" stoichiometry="1" constant="true"/>
          <speciesReference species="M_C04453__golg" stoichiometry="1" constant="true"/>
          <speciesReference species="M_C00005__golg" stoichiometry="1" constant="true"/>
        </listOfProducts>
        <fbc:geneProductAssociation>
          <fbc:or>
            <fbc:geneProductRef fbc:geneProduct="G_XP_023876625"/>
            <fbc:geneProductRef fbc:geneProduct="G_XP_023898777"/>
            <fbc:geneProductRef fbc:geneProduct="G_XP_023903822"/>
            <fbc:geneProductRef fbc:geneProduct="G_XP_023915360"/>
            <fbc:geneProductRef fbc:geneProduct="G_XP_023903806"/>
            <fbc:geneProductRef fbc:geneProduct="G_XP_023871895"/>
            <fbc:geneProductRef fbc:geneProduct="G_XP_023887240"/>
            <fbc:geneProductRef fbc:geneProduct="G_XP_023877121"/>
            <fbc:geneProductRef fbc:geneProduct="G_XP_023911742"/>
            <fbc:geneProductRef fbc:geneProduct="G_XP_023903812"/>
            <fbc:geneProductRef fbc:geneProduct="G_XP_023910244"/>
            <fbc:geneProductRef fbc:geneProduct="G_XP_023917855"/>
            <fbc:geneProductRef fbc:geneProduct="G_XP_023896020"/>
            <fbc:geneProductRef fbc:geneProduct="G_XP_023890415"/>
          </fbc:or>
        </fbc:geneProductAssociation>
      </reaction>
      <reaction id="R_EX_C00154__dra" name="DraintoC00154_Palmitoyl-CoA_C37H66N7O17P3S" reversible="false" fast="false" fbc:lowerFluxBound="cobra_0_bound" fbc:upperFluxBound="cobra_default_ub">
        <listOfReactants>
          <speciesReference species="M_C00154__extr" stoichiometry="1" constant="true"/>
        </listOfReactants>
      </reaction>
      <reaction id="R_TO3000955_CYTO__pero" name="1.0Linoleate(cyto)+1.0H2O(pero)+1.0ATP(pero)=&gt;1.0Linoleate(pero)+1.0ADP(pero)+1.0Orthophosphate(pero)" reversible="false" fast="false" fbc:lowerFluxBound="cobra_0_bound" fbc:upperFluxBound="cobra_default_ub">
        <listOfReactants>
          <speciesReference species="M_C01595__cyto" stoichiometry="1" constant="true"/>
          <speciesReference species="M_C00001__pero" stoichiometry="1" constant="true"/>
          <speciesReference species="M_C00002__pero" stoichiometry="1" constant="true"/>
        </listOfReactants>
        <listOfProducts>
          <speciesReference species="M_C00008__pero" stoichiometry="1" constant="true"/>
          <speciesReference species="M_C01595__pero" stoichiometry="1" constant="true"/>
          <speciesReference species="M_C00009__pero" stoichiometry="1" constant="true"/>
        </listOfProducts>
        <fbc:geneProductAssociation>
          <fbc:and>
            <fbc:geneProductRef fbc:geneProduct="G_XP_023902956"/>
            <fbc:geneProductRef fbc:geneProduct="G_XP_023877572"/>
          </fbc:and>
        </fbc:geneProductAssociation>
      </reaction>
      <reaction id="R_EX_C00704__dra" name="DraintoC00704_O2.-_O2" reversible="false" fast="false" fbc:lowerFluxBound="cobra_0_bound" fbc:upperFluxBound="cobra_default_ub">
        <listOfReactants>
          <speciesReference species="M_C00704__extr" stoichiometry="1" constant="true"/>
        </listOfReactants>
      </reaction>
      <reaction metaid="meta_R_R02016__plst" id="R_R02016__plst" name="Thioredoxindisulfide+NADPH+H+=&gt;Thioredoxin+NADP+" reversible="false" fast="false" fbc:lowerFluxBound="cobra_0_bound" fbc:upperFluxBound="cobra_default_ub">
        <annotation>
          <rdf:RDF xmlns:rdf="http://www.w3.org/1999/02/22-rdf-syntax-ns#" xmlns:dcterms="http://purl.org/dc/terms/" xmlns:vCard="http://www.w3.org/2001/vcard-rdf/3.0#" xmlns:vCard4="http://www.w3.org/2006/vcard/ns#" xmlns:bqbiol="http://biomodels.net/biology-qualifiers/" xmlns:bqmodel="http://biomodels.net/model-qualifiers/">
            <rdf:Description rdf:about="#meta_R_R02016__plst">
              <bqbiol:is>
                <rdf:Bag>
                  <rdf:li rdf:resource="https://identifiers.org/kegg.reaction/R02016"/>
                  <rdf:li rdf:resource="https://identifiers.org/ec-code/1.8.1.9"/>
                </rdf:Bag>
              </bqbiol:is>
            </rdf:Description>
          </rdf:RDF>
        </annotation>
        <listOfReactants>
          <speciesReference species="M_C00080__plst" stoichiometry="1" constant="true"/>
          <speciesReference species="M_C00005__plst" stoichiometry="1" constant="true"/>
          <speciesReference species="M_C00343__plst" stoichiometry="1" constant="true"/>
        </listOfReactants>
        <listOfProducts>
          <speciesReference species="M_C00006__plst" stoichiometry="1" constant="true"/>
          <speciesReference species="M_C00342__plst" stoichiometry="1" constant="true"/>
        </listOfProducts>
        <fbc:geneProductAssociation>
          <fbc:or>
            <fbc:geneProductRef fbc:geneProduct="G_XP_023927920"/>
            <fbc:geneProductRef fbc:geneProduct="G_XP_023917902"/>
            <fbc:geneProductRef fbc:geneProduct="G_XP_023927919"/>
            <fbc:geneProductRef fbc:geneProduct="G_XP_023902082"/>
            <fbc:geneProductRef fbc:geneProduct="G_XP_023896975"/>
            <fbc:geneProductRef fbc:geneProduct="G_XP_023891709"/>
            <fbc:geneProductRef fbc:geneProduct="G_XP_023901540"/>
            <fbc:geneProductRef fbc:geneProduct="G_XP_023892958"/>
          </fbc:or>
        </fbc:geneProductAssociation>
      </reaction>
      <reaction id="R_T_H2O_Diffusion__vacu" name="H2O(cytop)&lt;=&gt;H2O(vacu)" reversible="true" fast="false" fbc:lowerFluxBound="cobra_default_lb" fbc:upperFluxBound="cobra_default_ub">
        <listOfReactants>
          <speciesReference species="M_C00001__cyto" stoichiometry="1" constant="true"/>
        </listOfReactants>
        <listOfProducts>
          <speciesReference species="M_C00001__vacu" stoichiometry="1" constant="true"/>
        </listOfProducts>
      </reaction>
      <reaction id="R_TO0000408_PLAS__vacu" name="1.0(R)-Pantoate(cyto)=&gt;1.0(R)-Pantoate(vacu)" reversible="false" fast="false" fbc:lowerFluxBound="cobra_0_bound" fbc:upperFluxBound="cobra_default_ub">
        <listOfReactants>
          <speciesReference species="M_C00522__cyto" stoichiometry="1" constant="true"/>
        </listOfReactants>
        <listOfProducts>
          <speciesReference species="M_C00522__vacu" stoichiometry="1" constant="true"/>
        </listOfProducts>
        <fbc:geneProductAssociation>
          <fbc:geneProductRef fbc:geneProduct="G_XP_023882936"/>
        </fbc:geneProductAssociation>
      </reaction>
      <reaction metaid="meta_R_R10116__plst" id="R_R10116__plst" name="3-Ketoglutaryl-[acp]methylester+NADPH+H+=&gt;3-Hydroxyglutaryl-[acp]methylester+NADP+" reversible="false" fast="false" fbc:lowerFluxBound="cobra_0_bound" fbc:upperFluxBound="cobra_default_ub">
        <annotation>
          <rdf:RDF xmlns:rdf="http://www.w3.org/1999/02/22-rdf-syntax-ns#" xmlns:dcterms="http://purl.org/dc/terms/" xmlns:vCard="http://www.w3.org/2001/vcard-rdf/3.0#" xmlns:vCard4="http://www.w3.org/2006/vcard/ns#" xmlns:bqbiol="http://biomodels.net/biology-qualifiers/" xmlns:bqmodel="http://biomodels.net/model-qualifiers/">
            <rdf:Description rdf:about="#meta_R_R10116__plst">
              <bqbiol:is>
                <rdf:Bag>
                  <rdf:li rdf:resource="https://identifiers.org/kegg.reaction/R10116"/>
                  <rdf:li rdf:resource="https://identifiers.org/ec-code/1.1.1.100"/>
                </rdf:Bag>
              </bqbiol:is>
            </rdf:Description>
          </rdf:RDF>
        </annotation>
        <listOfReactants>
          <speciesReference species="M_C00080__plst" stoichiometry="1" constant="true"/>
          <speciesReference species="M_C20372__plst" stoichiometry="1" constant="true"/>
          <speciesReference species="M_C00005__plst" stoichiometry="1" constant="true"/>
        </listOfReactants>
        <listOfProducts>
          <speciesReference species="M_C00006__plst" stoichiometry="1" constant="true"/>
          <speciesReference species="M_C20373__plst" stoichiometry="1" constant="true"/>
        </listOfProducts>
        <fbc:geneProductAssociation>
          <fbc:or>
            <fbc:geneProductRef fbc:geneProduct="G_XP_023903587"/>
            <fbc:geneProductRef fbc:geneProduct="G_XP_023882913"/>
            <fbc:geneProductRef fbc:geneProduct="G_XP_023918001"/>
            <fbc:geneProductRef fbc:geneProduct="G_XP_023906525"/>
            <fbc:geneProductRef fbc:geneProduct="G_XP_023902661"/>
            <fbc:geneProductRef fbc:geneProduct="G_XP_023918002"/>
            <fbc:geneProductRef fbc:geneProduct="G_XP_023872876"/>
            <fbc:geneProductRef fbc:geneProduct="G_XP_023918005"/>
            <fbc:geneProductRef fbc:geneProduct="G_XP_023878214"/>
            <fbc:geneProductRef fbc:geneProduct="G_XP_023903588"/>
            <fbc:geneProductRef fbc:geneProduct="G_XP_023909776"/>
            <fbc:geneProductRef fbc:geneProduct="G_XP_023880511"/>
            <fbc:geneProductRef fbc:geneProduct="G_XP_023872890"/>
            <fbc:geneProductRef fbc:geneProduct="G_XP_023877617"/>
            <fbc:geneProductRef fbc:geneProduct="G_XP_023882750"/>
            <fbc:geneProductRef fbc:geneProduct="G_XP_023910121"/>
            <fbc:geneProductRef fbc:geneProduct="G_XP_023918003"/>
            <fbc:geneProductRef fbc:geneProduct="G_XP_023917664"/>
            <fbc:geneProductRef fbc:geneProduct="G_XP_023906761"/>
            <fbc:geneProductRef fbc:geneProduct="G_XP_023918865"/>
            <fbc:geneProductRef fbc:geneProduct="G_XP_023896187"/>
            <fbc:geneProductRef fbc:geneProduct="G_XP_023917661"/>
            <fbc:geneProductRef fbc:geneProduct="G_XP_023919788"/>
            <fbc:geneProductRef fbc:geneProduct="G_XP_023929119"/>
            <fbc:geneProductRef fbc:geneProduct="G_XP_023871183"/>
            <fbc:geneProductRef fbc:geneProduct="G_XP_023918009"/>
            <fbc:geneProductRef fbc:geneProduct="G_XP_023882751"/>
          </fbc:or>
        </fbc:geneProductAssociation>
      </reaction>
      <reaction metaid="meta_R_R01529__plst" id="R_R01529__plst" name="D-Ribulose5-phosphate&lt;=&gt;D-Xylulose5-phosphate" reversible="true" fast="false" fbc:lowerFluxBound="cobra_default_lb" fbc:upperFluxBound="cobra_default_ub">
        <annotation>
          <rdf:RDF xmlns:rdf="http://www.w3.org/1999/02/22-rdf-syntax-ns#" xmlns:dcterms="http://purl.org/dc/terms/" xmlns:vCard="http://www.w3.org/2001/vcard-rdf/3.0#" xmlns:vCard4="http://www.w3.org/2006/vcard/ns#" xmlns:bqbiol="http://biomodels.net/biology-qualifiers/" xmlns:bqmodel="http://biomodels.net/model-qualifiers/">
            <rdf:Description rdf:about="#meta_R_R01529__plst">
              <bqbiol:is>
                <rdf:Bag>
                  <rdf:li rdf:resource="https://identifiers.org/kegg.reaction/R01529"/>
                  <rdf:li rdf:resource="https://identifiers.org/ec-code/5.1.3.1"/>
                </rdf:Bag>
              </bqbiol:is>
            </rdf:Description>
          </rdf:RDF>
        </annotation>
        <listOfReactants>
          <speciesReference species="M_C00199__plst" stoichiometry="1" constant="true"/>
        </listOfReactants>
        <listOfProducts>
          <speciesReference species="M_C00231__plst" stoichiometry="1" constant="true"/>
        </listOfProducts>
        <fbc:geneProductAssociation>
          <fbc:or>
            <fbc:geneProductRef fbc:geneProduct="G_XP_023879522"/>
            <fbc:geneProductRef fbc:geneProduct="G_XP_023910104"/>
            <fbc:geneProductRef fbc:geneProduct="G_XP_023873792"/>
            <fbc:geneProductRef fbc:geneProduct="G_XP_023910882"/>
          </fbc:or>
        </fbc:geneProductAssociation>
      </reaction>
      <reaction metaid="meta_R_R03222__plst" id="R_R03222__plst" name="ProtoporphyrinogenIX+3Oxygen=&gt;Protoporphyrin+3Hydrogenperoxide" reversible="false" fast="false" fbc:lowerFluxBound="cobra_0_bound" fbc:upperFluxBound="cobra_default_ub">
        <annotation>
          <rdf:RDF xmlns:rdf="http://www.w3.org/1999/02/22-rdf-syntax-ns#" xmlns:dcterms="http://purl.org/dc/terms/" xmlns:vCard="http://www.w3.org/2001/vcard-rdf/3.0#" xmlns:vCard4="http://www.w3.org/2006/vcard/ns#" xmlns:bqbiol="http://biomodels.net/biology-qualifiers/" xmlns:bqmodel="http://biomodels.net/model-qualifiers/">
            <rdf:Description rdf:about="#meta_R_R03222__plst">
              <bqbiol:is>
                <rdf:Bag>
                  <rdf:li rdf:resource="https://identifiers.org/kegg.reaction/R03222"/>
                  <rdf:li rdf:resource="https://identifiers.org/ec-code/1.3.3.4"/>
                </rdf:Bag>
              </bqbiol:is>
            </rdf:Description>
          </rdf:RDF>
        </annotation>
        <listOfReactants>
          <speciesReference species="M_C01079__plst" stoichiometry="1" constant="true"/>
          <speciesReference species="M_C00007__plst" stoichiometry="3" constant="true"/>
        </listOfReactants>
        <listOfProducts>
          <speciesReference species="M_C02191__plst" stoichiometry="1" constant="true"/>
          <speciesReference species="M_C00027__plst" stoichiometry="3" constant="true"/>
        </listOfProducts>
        <fbc:geneProductAssociation>
          <fbc:geneProductRef fbc:geneProduct="G_XP_023880158"/>
        </fbc:geneProductAssociation>
      </reaction>
      <reaction metaid="meta_R_R02836__plst" id="R_R02836__plst" name="Cortisol+NADP+=&gt;Cortisone+NADPH+H+" reversible="false" fast="false" fbc:lowerFluxBound="cobra_0_bound" fbc:upperFluxBound="cobra_default_ub">
        <annotation>
          <rdf:RDF xmlns:rdf="http://www.w3.org/1999/02/22-rdf-syntax-ns#" xmlns:dcterms="http://purl.org/dc/terms/" xmlns:vCard="http://www.w3.org/2001/vcard-rdf/3.0#" xmlns:vCard4="http://www.w3.org/2006/vcard/ns#" xmlns:bqbiol="http://biomodels.net/biology-qualifiers/" xmlns:bqmodel="http://biomodels.net/model-qualifiers/">
            <rdf:Description rdf:about="#meta_R_R02836__plst">
              <bqbiol:is>
                <rdf:Bag>
                  <rdf:li rdf:resource="https://identifiers.org/kegg.reaction/R02836"/>
                  <rdf:li rdf:resource="https://identifiers.org/ec-code/1.1.1.146"/>
                </rdf:Bag>
              </bqbiol:is>
            </rdf:Description>
          </rdf:RDF>
        </annotation>
        <listOfReactants>
          <speciesReference species="M_C00006__plst" stoichiometry="1" constant="true"/>
          <speciesReference species="M_C00735__plst" stoichiometry="1" constant="true"/>
        </listOfReactants>
        <listOfProducts>
          <speciesReference species="M_C00080__plst" stoichiometry="1" constant="true"/>
          <speciesReference species="M_C00005__plst" stoichiometry="1" constant="true"/>
          <speciesReference species="M_C00762__plst" stoichiometry="1" constant="true"/>
        </listOfProducts>
        <fbc:geneProductAssociation>
          <fbc:or>
            <fbc:geneProductRef fbc:geneProduct="G_XP_023917086"/>
            <fbc:geneProductRef fbc:geneProduct="G_XP_023913483"/>
            <fbc:geneProductRef fbc:geneProduct="G_XP_023916576"/>
            <fbc:geneProductRef fbc:geneProduct="G_XP_023889693"/>
            <fbc:geneProductRef fbc:geneProduct="G_XP_023904643"/>
            <fbc:geneProductRef fbc:geneProduct="G_XP_023913488"/>
            <fbc:geneProductRef fbc:geneProduct="G_XP_023913587"/>
            <fbc:geneProductRef fbc:geneProduct="G_XP_023916554"/>
            <fbc:geneProductRef fbc:geneProduct="G_XP_023878632"/>
            <fbc:geneProductRef fbc:geneProduct="G_XP_023873594"/>
            <fbc:geneProductRef fbc:geneProduct="G_XP_023889667"/>
            <fbc:geneProductRef fbc:geneProduct="G_XP_023913487"/>
            <fbc:geneProductRef fbc:geneProduct="G_XP_023889692"/>
            <fbc:geneProductRef fbc:geneProduct="G_XP_023916553"/>
            <fbc:geneProductRef fbc:geneProduct="G_XP_023878633"/>
            <fbc:geneProductRef fbc:geneProduct="G_XP_023889686"/>
            <fbc:geneProductRef fbc:geneProduct="G_XP_023916575"/>
            <fbc:geneProductRef fbc:geneProduct="G_XP_023913484"/>
            <fbc:geneProductRef fbc:geneProduct="G_XP_023873593"/>
          </fbc:or>
        </fbc:geneProductAssociation>
      </reaction>
      <reaction metaid="meta_R_R03724__e_r_" id="R_R03724__e_r_" name="7-Dehydrodesmosterol+NADPH+H+=&gt;Desmosterol+NADP+" reversible="false" fast="false" fbc:lowerFluxBound="cobra_0_bound" fbc:upperFluxBound="cobra_default_ub">
        <annotation>
          <rdf:RDF xmlns:rdf="http://www.w3.org/1999/02/22-rdf-syntax-ns#" xmlns:dcterms="http://purl.org/dc/terms/" xmlns:vCard="http://www.w3.org/2001/vcard-rdf/3.0#" xmlns:vCard4="http://www.w3.org/2006/vcard/ns#" xmlns:bqbiol="http://biomodels.net/biology-qualifiers/" xmlns:bqmodel="http://biomodels.net/model-qualifiers/">
            <rdf:Description rdf:about="#meta_R_R03724__e_r_">
              <bqbiol:is>
                <rdf:Bag>
                  <rdf:li rdf:resource="https://identifiers.org/kegg.reaction/R03724"/>
                  <rdf:li rdf:resource="https://identifiers.org/ec-code/1.3.1.21"/>
                </rdf:Bag>
              </bqbiol:is>
            </rdf:Description>
          </rdf:RDF>
        </annotation>
        <listOfReactants>
          <speciesReference species="M_C05107__e_r_" stoichiometry="1" constant="true"/>
          <speciesReference species="M_C00005__e_r_" stoichiometry="1" constant="true"/>
          <speciesReference species="M_C00080__e_r_" stoichiometry="1" constant="true"/>
        </listOfReactants>
        <listOfProducts>
          <speciesReference species="M_C00006__e_r_" stoichiometry="1" constant="true"/>
          <speciesReference species="M_C01802__e_r_" stoichiometry="1" constant="true"/>
        </listOfProducts>
        <fbc:geneProductAssociation>
          <fbc:geneProductRef fbc:geneProduct="G_XP_023922608"/>
        </fbc:geneProductAssociation>
      </reaction>
      <reaction id="R_TO3001987_PLAS__plas" name="1.0H2O(cyto)+1.0ATP(cyto)+1.0Indole-3-acetate(extr)=&gt;1.0Indole-3-acetate(cyto)+1.0ADP(cyto)+1.0Orthophosphate(cyto)" reversible="false" fast="false" fbc:lowerFluxBound="cobra_0_bound" fbc:upperFluxBound="cobra_default_ub">
        <listOfReactants>
          <speciesReference species="M_C00002__cyto" stoichiometry="1" constant="true"/>
          <speciesReference species="M_C00954__extr" stoichiometry="1" constant="true"/>
          <speciesReference species="M_C00001__cyto" stoichiometry="1" constant="true"/>
        </listOfReactants>
        <listOfProducts>
          <speciesReference species="M_C00008__cyto" stoichiometry="1" constant="true"/>
          <speciesReference species="M_C00954__cyto" stoichiometry="1" constant="true"/>
          <speciesReference species="M_C00009__cyto" stoichiometry="1" constant="true"/>
        </listOfProducts>
        <fbc:geneProductAssociation>
          <fbc:or>
            <fbc:geneProductRef fbc:geneProduct="G_XP_023888521"/>
            <fbc:geneProductRef fbc:geneProduct="G_XP_023884403"/>
            <fbc:geneProductRef fbc:geneProduct="G_XP_023916223"/>
            <fbc:geneProductRef fbc:geneProduct="G_XP_023909193"/>
            <fbc:geneProductRef fbc:geneProduct="G_XP_023901435"/>
            <fbc:geneProductRef fbc:geneProduct="G_XP_023913377"/>
            <fbc:geneProductRef fbc:geneProduct="G_XP_023893066"/>
            <fbc:geneProductRef fbc:geneProduct="G_XP_023904755"/>
            <fbc:geneProductRef fbc:geneProduct="G_XP_023884374"/>
            <fbc:geneProductRef fbc:geneProduct="G_XP_023885640"/>
            <fbc:geneProductRef fbc:geneProduct="G_XP_023884381"/>
            <fbc:geneProductRef fbc:geneProduct="G_XP_023893064"/>
            <fbc:geneProductRef fbc:geneProduct="G_XP_023907978"/>
            <fbc:geneProductRef fbc:geneProduct="G_XP_023897789"/>
            <fbc:geneProductRef fbc:geneProduct="G_XP_023916520"/>
            <fbc:geneProductRef fbc:geneProduct="G_XP_023880838"/>
            <fbc:geneProductRef fbc:geneProduct="G_XP_023925384"/>
            <fbc:geneProductRef fbc:geneProduct="G_XP_023877536"/>
            <fbc:geneProductRef fbc:geneProduct="G_XP_023884397"/>
            <fbc:geneProductRef fbc:geneProduct="G_XP_023909724"/>
            <fbc:geneProductRef fbc:geneProduct="G_XP_023896007"/>
            <fbc:geneProductRef fbc:geneProduct="G_XP_023885892"/>
            <fbc:geneProductRef fbc:geneProduct="G_XP_023909198"/>
            <fbc:geneProductRef fbc:geneProduct="G_XP_023893068"/>
            <fbc:geneProductRef fbc:geneProduct="G_XP_023885894"/>
            <fbc:geneProductRef fbc:geneProduct="G_XP_023877432"/>
            <fbc:geneProductRef fbc:geneProduct="G_XP_023878353"/>
            <fbc:geneProductRef fbc:geneProduct="G_XP_023893067"/>
            <fbc:geneProductRef fbc:geneProduct="G_XP_023893063"/>
            <fbc:geneProductRef fbc:geneProduct="G_XP_023923211"/>
            <fbc:geneProductRef fbc:geneProduct="G_XP_023884388"/>
            <fbc:geneProductRef fbc:geneProduct="G_XP_023929001"/>
            <fbc:geneProductRef fbc:geneProduct="G_XP_023878241"/>
            <fbc:geneProductRef fbc:geneProduct="G_XP_023914144"/>
          </fbc:or>
        </fbc:geneProductAssociation>
      </reaction>
      <reaction metaid="meta_R_R06875__plst" id="R_R06875__plst" name="1-Phosphatidyl-1D-myo-inositol3,4-bisphosphate+H2O=&gt;1-Phosphatidyl-1D-myo-inositol4-phosphate+Orthophosphate" reversible="false" fast="false" fbc:lowerFluxBound="cobra_0_bound" fbc:upperFluxBound="cobra_default_ub">
        <annotation>
          <rdf:RDF xmlns:rdf="http://www.w3.org/1999/02/22-rdf-syntax-ns#" xmlns:dcterms="http://purl.org/dc/terms/" xmlns:vCard="http://www.w3.org/2001/vcard-rdf/3.0#" xmlns:vCard4="http://www.w3.org/2006/vcard/ns#" xmlns:bqbiol="http://biomodels.net/biology-qualifiers/" xmlns:bqmodel="http://biomodels.net/model-qualifiers/">
            <rdf:Description rdf:about="#meta_R_R06875__plst">
              <bqbiol:is>
                <rdf:Bag>
                  <rdf:li rdf:resource="https://identifiers.org/kegg.reaction/R06875"/>
                  <rdf:li rdf:resource="https://identifiers.org/ec-code/3.1.3.64"/>
                </rdf:Bag>
              </bqbiol:is>
            </rdf:Description>
          </rdf:RDF>
        </annotation>
        <listOfReactants>
          <speciesReference species="M_C11554__plst" stoichiometry="0.01" constant="true"/>
          <speciesReference species="M_C00001__plst" stoichiometry="1" constant="true"/>
        </listOfReactants>
        <listOfProducts>
          <speciesReference species="M_C00009__plst" stoichiometry="1" constant="true"/>
          <speciesReference species="M_C01277__plst" stoichiometry="0.01" constant="true"/>
        </listOfProducts>
        <fbc:geneProductAssociation>
          <fbc:or>
            <fbc:geneProductRef fbc:geneProduct="G_XP_023923686"/>
            <fbc:geneProductRef fbc:geneProduct="G_XP_023888664"/>
            <fbc:geneProductRef fbc:geneProduct="G_XP_023876216"/>
            <fbc:geneProductRef fbc:geneProduct="G_XP_023876215"/>
            <fbc:geneProductRef fbc:geneProduct="G_XP_023914920"/>
          </fbc:or>
        </fbc:geneProductAssociation>
      </reaction>
      <reaction metaid="meta_R_R00936__plst" id="R_R00936__plst" name="Dihydrofolate+NADH+H+=&gt;Tetrahydrofolate+NAD+" reversible="false" fast="false" fbc:lowerFluxBound="cobra_0_bound" fbc:upperFluxBound="cobra_default_ub">
        <annotation>
          <rdf:RDF xmlns:rdf="http://www.w3.org/1999/02/22-rdf-syntax-ns#" xmlns:dcterms="http://purl.org/dc/terms/" xmlns:vCard="http://www.w3.org/2001/vcard-rdf/3.0#" xmlns:vCard4="http://www.w3.org/2006/vcard/ns#" xmlns:bqbiol="http://biomodels.net/biology-qualifiers/" xmlns:bqmodel="http://biomodels.net/model-qualifiers/">
            <rdf:Description rdf:about="#meta_R_R00936__plst">
              <bqbiol:is>
                <rdf:Bag>
                  <rdf:li rdf:resource="https://identifiers.org/kegg.reaction/R00936"/>
                  <rdf:li rdf:resource="https://identifiers.org/ec-code/1.5.1.3"/>
                </rdf:Bag>
              </bqbiol:is>
            </rdf:Description>
          </rdf:RDF>
        </annotation>
        <listOfReactants>
          <speciesReference species="M_C00080__plst" stoichiometry="1" constant="true"/>
          <speciesReference species="M_C00415__plst" stoichiometry="1" constant="true"/>
          <speciesReference species="M_C00004__plst" stoichiometry="1" constant="true"/>
        </listOfReactants>
        <listOfProducts>
          <speciesReference species="M_C00101__plst" stoichiometry="1" constant="true"/>
          <speciesReference species="M_C00003__plst" stoichiometry="1" constant="true"/>
        </listOfProducts>
        <fbc:geneProductAssociation>
          <fbc:or>
            <fbc:geneProductRef fbc:geneProduct="G_XP_023929747"/>
            <fbc:geneProductRef fbc:geneProduct="G_XP_023873411"/>
            <fbc:geneProductRef fbc:geneProduct="G_XP_023912172"/>
            <fbc:geneProductRef fbc:geneProduct="G_XP_023910198"/>
            <fbc:geneProductRef fbc:geneProduct="G_XP_023870907"/>
            <fbc:geneProductRef fbc:geneProduct="G_XP_023899203"/>
          </fbc:or>
        </fbc:geneProductAssociation>
      </reaction>
      <reaction metaid="meta_R_R05168__cyto" id="R_R05168__cyto" name="N-Acetyl-D-galactosamine6-phosphate+H2O=&gt;D-Galactosamine6-phosphate+Acetate" reversible="false" fast="false" fbc:lowerFluxBound="cobra_0_bound" fbc:upperFluxBound="cobra_default_ub">
        <annotation>
          <rdf:RDF xmlns:rdf="http://www.w3.org/1999/02/22-rdf-syntax-ns#" xmlns:dcterms="http://purl.org/dc/terms/" xmlns:vCard="http://www.w3.org/2001/vcard-rdf/3.0#" xmlns:vCard4="http://www.w3.org/2006/vcard/ns#" xmlns:bqbiol="http://biomodels.net/biology-qualifiers/" xmlns:bqmodel="http://biomodels.net/model-qualifiers/">
            <rdf:Description rdf:about="#meta_R_R05168__cyto">
              <bqbiol:is>
                <rdf:Bag>
                  <rdf:li rdf:resource="https://identifiers.org/kegg.reaction/R05168"/>
                  <rdf:li rdf:resource="https://identifiers.org/ec-code/3.5.1.25"/>
                </rdf:Bag>
              </bqbiol:is>
            </rdf:Description>
          </rdf:RDF>
        </annotation>
        <listOfReactants>
          <speciesReference species="M_C06376__cyto" stoichiometry="1" constant="true"/>
          <speciesReference species="M_C00001__cyto" stoichiometry="1" constant="true"/>
        </listOfReactants>
        <listOfProducts>
          <speciesReference species="M_C00033__cyto" stoichiometry="1" constant="true"/>
          <speciesReference species="M_C06377__cyto" stoichiometry="1" constant="true"/>
        </listOfProducts>
        <fbc:geneProductAssociation>
          <fbc:or>
            <fbc:geneProductRef fbc:geneProduct="G_XP_023874597"/>
            <fbc:geneProductRef fbc:geneProduct="G_XP_023902950"/>
            <fbc:geneProductRef fbc:geneProduct="G_XP_023917606"/>
          </fbc:or>
        </fbc:geneProductAssociation>
      </reaction>
      <reaction metaid="meta_R_R07531__plst" id="R_R07531__plst" name="Zeinoxanthin+[ReducedNADPH---hemoproteinreductase]+Oxygen=&gt;Lutein+[OxidizedNADPH---hemoproteinreductase]+H2O" reversible="false" fast="false" fbc:lowerFluxBound="cobra_0_bound" fbc:upperFluxBound="cobra_default_ub">
        <annotation>
          <rdf:RDF xmlns:rdf="http://www.w3.org/1999/02/22-rdf-syntax-ns#" xmlns:dcterms="http://purl.org/dc/terms/" xmlns:vCard="http://www.w3.org/2001/vcard-rdf/3.0#" xmlns:vCard4="http://www.w3.org/2006/vcard/ns#" xmlns:bqbiol="http://biomodels.net/biology-qualifiers/" xmlns:bqmodel="http://biomodels.net/model-qualifiers/">
            <rdf:Description rdf:about="#meta_R_R07531__plst">
              <bqbiol:is>
                <rdf:Bag>
                  <rdf:li rdf:resource="https://identifiers.org/kegg.reaction/R07531"/>
                  <rdf:li rdf:resource="https://identifiers.org/ec-code/1.14.14.158"/>
                </rdf:Bag>
              </bqbiol:is>
            </rdf:Description>
          </rdf:RDF>
        </annotation>
        <listOfReactants>
          <speciesReference species="M_C08590__plst" stoichiometry="1" constant="true"/>
          <speciesReference species="M_C00007__plst" stoichiometry="1" constant="true"/>
          <speciesReference species="M_C03024__plst" stoichiometry="1" constant="true"/>
        </listOfReactants>
        <listOfProducts>
          <speciesReference species="M_C08601__plst" stoichiometry="1" constant="true"/>
          <speciesReference species="M_C03161__plst" stoichiometry="1" constant="true"/>
          <speciesReference species="M_C00001__plst" stoichiometry="1" constant="true"/>
        </listOfProducts>
        <fbc:geneProductAssociation>
          <fbc:geneProductRef fbc:geneProduct="G_XP_023872296"/>
        </fbc:geneProductAssociation>
      </reaction>
      <reaction metaid="meta_R_R00183__e_r_" id="R_R00183__e_r_" name="AMP+H2O=&gt;Adenosine+Orthophosphate" reversible="false" fast="false" fbc:lowerFluxBound="cobra_0_bound" fbc:upperFluxBound="cobra_default_ub">
        <annotation>
          <rdf:RDF xmlns:rdf="http://www.w3.org/1999/02/22-rdf-syntax-ns#" xmlns:dcterms="http://purl.org/dc/terms/" xmlns:vCard="http://www.w3.org/2001/vcard-rdf/3.0#" xmlns:vCard4="http://www.w3.org/2006/vcard/ns#" xmlns:bqbiol="http://biomodels.net/biology-qualifiers/" xmlns:bqmodel="http://biomodels.net/model-qualifiers/">
            <rdf:Description rdf:about="#meta_R_R00183__e_r_">
              <bqbiol:is>
                <rdf:Bag>
                  <rdf:li rdf:resource="https://identifiers.org/kegg.reaction/R00183"/>
                  <rdf:li rdf:resource="https://identifiers.org/ec-code/3.1.3.5"/>
                </rdf:Bag>
              </bqbiol:is>
            </rdf:Description>
          </rdf:RDF>
        </annotation>
        <listOfReactants>
          <speciesReference species="M_C00001__e_r_" stoichiometry="1" constant="true"/>
          <speciesReference species="M_C00020__e_r_" stoichiometry="1" constant="true"/>
        </listOfReactants>
        <listOfProducts>
          <speciesReference species="M_C00212__e_r_" stoichiometry="1" constant="true"/>
          <speciesReference species="M_C00009__e_r_" stoichiometry="1" constant="true"/>
        </listOfProducts>
        <fbc:geneProductAssociation>
          <fbc:or>
            <fbc:geneProductRef fbc:geneProduct="G_XP_023910203"/>
            <fbc:geneProductRef fbc:geneProduct="G_XP_023871111"/>
            <fbc:geneProductRef fbc:geneProduct="G_XP_023910211"/>
            <fbc:geneProductRef fbc:geneProduct="G_XP_023871110"/>
            <fbc:geneProductRef fbc:geneProduct="G_XP_023926714"/>
            <fbc:geneProductRef fbc:geneProduct="G_XP_023885645"/>
          </fbc:or>
        </fbc:geneProductAssociation>
      </reaction>
      <reaction metaid="meta_R_R00105__cyto" id="R_R00105__cyto" name="ATP+NADH=&gt;ADP+NADPH" reversible="false" fast="false" fbc:lowerFluxBound="cobra_0_bound" fbc:upperFluxBound="cobra_default_ub">
        <annotation>
          <rdf:RDF xmlns:rdf="http://www.w3.org/1999/02/22-rdf-syntax-ns#" xmlns:dcterms="http://purl.org/dc/terms/" xmlns:vCard="http://www.w3.org/2001/vcard-rdf/3.0#" xmlns:vCard4="http://www.w3.org/2006/vcard/ns#" xmlns:bqbiol="http://biomodels.net/biology-qualifiers/" xmlns:bqmodel="http://biomodels.net/model-qualifiers/">
            <rdf:Description rdf:about="#meta_R_R00105__cyto">
              <bqbiol:is>
                <rdf:Bag>
                  <rdf:li rdf:resource="https://identifiers.org/kegg.reaction/R00105"/>
                  <rdf:li rdf:resource="https://identifiers.org/ec-code/2.7.1.86"/>
                </rdf:Bag>
              </bqbiol:is>
            </rdf:Description>
          </rdf:RDF>
        </annotation>
        <listOfReactants>
          <speciesReference species="M_C00004__cyto" stoichiometry="1" constant="true"/>
          <speciesReference species="M_C00002__cyto" stoichiometry="1" constant="true"/>
        </listOfReactants>
        <listOfProducts>
          <speciesReference species="M_C00008__cyto" stoichiometry="1" constant="true"/>
          <speciesReference species="M_C00005__cyto" stoichiometry="1" constant="true"/>
        </listOfProducts>
        <fbc:geneProductAssociation>
          <fbc:or>
            <fbc:geneProductRef fbc:geneProduct="G_XP_023888210"/>
            <fbc:geneProductRef fbc:geneProduct="G_XP_023889276"/>
            <fbc:geneProductRef fbc:geneProduct="G_XP_023888212"/>
            <fbc:geneProductRef fbc:geneProduct="G_XP_023896084"/>
            <fbc:geneProductRef fbc:geneProduct="G_XP_023906618"/>
          </fbc:or>
        </fbc:geneProductAssociation>
      </reaction>
      <reaction metaid="meta_R_R09650__cyto" id="R_R09650__cyto" name="L-Prolinamide+H2O=&gt;L-Proline+Ammonia" reversible="false" fast="false" fbc:lowerFluxBound="cobra_0_bound" fbc:upperFluxBound="cobra_default_ub">
        <annotation>
          <rdf:RDF xmlns:rdf="http://www.w3.org/1999/02/22-rdf-syntax-ns#" xmlns:dcterms="http://purl.org/dc/terms/" xmlns:vCard="http://www.w3.org/2001/vcard-rdf/3.0#" xmlns:vCard4="http://www.w3.org/2006/vcard/ns#" xmlns:bqbiol="http://biomodels.net/biology-qualifiers/" xmlns:bqmodel="http://biomodels.net/model-qualifiers/">
            <rdf:Description rdf:about="#meta_R_R09650__cyto">
              <bqbiol:is>
                <rdf:Bag>
                  <rdf:li rdf:resource="https://identifiers.org/kegg.reaction/R09650"/>
                  <rdf:li rdf:resource="https://identifiers.org/ec-code/3.5.1.101"/>
                </rdf:Bag>
              </bqbiol:is>
            </rdf:Description>
          </rdf:RDF>
        </annotation>
        <listOfReactants>
          <speciesReference species="M_C19781__cyto" stoichiometry="1" constant="true"/>
          <speciesReference species="M_C00001__cyto" stoichiometry="1" constant="true"/>
        </listOfReactants>
        <listOfProducts>
          <speciesReference species="M_C00014__cyto" stoichiometry="1" constant="true"/>
          <speciesReference species="M_C00148__cyto" stoichiometry="1" constant="true"/>
        </listOfProducts>
        <fbc:geneProductAssociation>
          <fbc:geneProductRef fbc:geneProduct="G_XP_023907024"/>
        </fbc:geneProductAssociation>
      </reaction>
      <reaction metaid="meta_R_R02221__pero" id="R_R02221__pero" name="ATP+Sinapate+CoA=&gt;AMP+Diphosphate+Sinapoyl-CoA" reversible="false" fast="false" fbc:lowerFluxBound="cobra_0_bound" fbc:upperFluxBound="cobra_default_ub">
        <annotation>
          <rdf:RDF xmlns:rdf="http://www.w3.org/1999/02/22-rdf-syntax-ns#" xmlns:dcterms="http://purl.org/dc/terms/" xmlns:vCard="http://www.w3.org/2001/vcard-rdf/3.0#" xmlns:vCard4="http://www.w3.org/2006/vcard/ns#" xmlns:bqbiol="http://biomodels.net/biology-qualifiers/" xmlns:bqmodel="http://biomodels.net/model-qualifiers/">
            <rdf:Description rdf:about="#meta_R_R02221__pero">
              <bqbiol:is>
                <rdf:Bag>
                  <rdf:li rdf:resource="https://identifiers.org/kegg.reaction/R02221"/>
                  <rdf:li rdf:resource="https://identifiers.org/ec-code/6.2.1.12"/>
                </rdf:Bag>
              </bqbiol:is>
            </rdf:Description>
          </rdf:RDF>
        </annotation>
        <listOfReactants>
          <speciesReference species="M_C00002__pero" stoichiometry="1" constant="true"/>
          <speciesReference species="M_C00482__pero" stoichiometry="1" constant="true"/>
          <speciesReference species="M_C00010__pero" stoichiometry="1" constant="true"/>
        </listOfReactants>
        <listOfProducts>
          <speciesReference species="M_C00013__pero" stoichiometry="1" constant="true"/>
          <speciesReference species="M_C00411__pero" stoichiometry="1" constant="true"/>
          <speciesReference species="M_C00020__pero" stoichiometry="1" constant="true"/>
        </listOfProducts>
        <fbc:geneProductAssociation>
          <fbc:or>
            <fbc:geneProductRef fbc:geneProduct="G_XP_023926273"/>
            <fbc:geneProductRef fbc:geneProduct="G_XP_023880596"/>
            <fbc:geneProductRef fbc:geneProduct="G_XP_023902806"/>
            <fbc:geneProductRef fbc:geneProduct="G_XP_023908644"/>
            <fbc:geneProductRef fbc:geneProduct="G_XP_023889781"/>
            <fbc:geneProductRef fbc:geneProduct="G_XP_023898246"/>
            <fbc:geneProductRef fbc:geneProduct="G_XP_023906410"/>
            <fbc:geneProductRef fbc:geneProduct="G_XP_023909802"/>
            <fbc:geneProductRef fbc:geneProduct="G_XP_023886781"/>
            <fbc:geneProductRef fbc:geneProduct="G_XP_023914730"/>
          </fbc:or>
        </fbc:geneProductAssociation>
      </reaction>
      <reaction metaid="meta_R_R07484__e_r_" id="R_R07484__e_r_" name="4alpha-Methylfecosterol&lt;=&gt;24-Methylenelophenol" reversible="true" fast="false" fbc:lowerFluxBound="cobra_default_lb" fbc:upperFluxBound="cobra_default_ub">
        <annotation>
          <rdf:RDF xmlns:rdf="http://www.w3.org/1999/02/22-rdf-syntax-ns#" xmlns:dcterms="http://purl.org/dc/terms/" xmlns:vCard="http://www.w3.org/2001/vcard-rdf/3.0#" xmlns:vCard4="http://www.w3.org/2006/vcard/ns#" xmlns:bqbiol="http://biomodels.net/biology-qualifiers/" xmlns:bqmodel="http://biomodels.net/model-qualifiers/">
            <rdf:Description rdf:about="#meta_R_R07484__e_r_">
              <bqbiol:is>
                <rdf:Bag>
                  <rdf:li rdf:resource="https://identifiers.org/kegg.reaction/R07484"/>
                  <rdf:li rdf:resource="https://identifiers.org/ec-code/5.3.3.5"/>
                </rdf:Bag>
              </bqbiol:is>
            </rdf:Description>
          </rdf:RDF>
        </annotation>
        <listOfReactants>
          <speciesReference species="M_C15776__e_r_" stoichiometry="1" constant="true"/>
        </listOfReactants>
        <listOfProducts>
          <speciesReference species="M_C11522__e_r_" stoichiometry="1" constant="true"/>
        </listOfProducts>
        <fbc:geneProductAssociation>
          <fbc:geneProductRef fbc:geneProduct="G_XP_023882654"/>
        </fbc:geneProductAssociation>
      </reaction>
      <reaction metaid="meta_R_R02382__pero" id="R_R02382__pero" name="Tyramine+H2O+Oxygen=&gt;4-Hydroxyphenylacetaldehyde+Ammonia+Hydrogenperoxide" reversible="false" fast="false" fbc:lowerFluxBound="cobra_0_bound" fbc:upperFluxBound="cobra_default_ub">
        <annotation>
          <rdf:RDF xmlns:rdf="http://www.w3.org/1999/02/22-rdf-syntax-ns#" xmlns:dcterms="http://purl.org/dc/terms/" xmlns:vCard="http://www.w3.org/2001/vcard-rdf/3.0#" xmlns:vCard4="http://www.w3.org/2006/vcard/ns#" xmlns:bqbiol="http://biomodels.net/biology-qualifiers/" xmlns:bqmodel="http://biomodels.net/model-qualifiers/">
            <rdf:Description rdf:about="#meta_R_R02382__pero">
              <bqbiol:is>
                <rdf:Bag>
                  <rdf:li rdf:resource="https://identifiers.org/kegg.reaction/R02382"/>
                  <rdf:li rdf:resource="https://identifiers.org/ec-code/1.4.3.4"/>
                  <rdf:li rdf:resource="https://identifiers.org/ec-code/1.4.3.21"/>
                </rdf:Bag>
              </bqbiol:is>
            </rdf:Description>
          </rdf:RDF>
        </annotation>
        <listOfReactants>
          <speciesReference species="M_C00007__pero" stoichiometry="1" constant="true"/>
          <speciesReference species="M_C00001__pero" stoichiometry="1" constant="true"/>
          <speciesReference species="M_C00483__pero" stoichiometry="1" constant="true"/>
        </listOfReactants>
        <listOfProducts>
          <speciesReference species="M_C03765__pero" stoichiometry="1" constant="true"/>
          <speciesReference species="M_C00014__pero" stoichiometry="1" constant="true"/>
          <speciesReference species="M_C00027__pero" stoichiometry="1" constant="true"/>
        </listOfProducts>
        <fbc:geneProductAssociation>
          <fbc:or>
            <fbc:geneProductRef fbc:geneProduct="G_XP_023928613"/>
            <fbc:geneProductRef fbc:geneProduct="G_XP_023915172"/>
            <fbc:geneProductRef fbc:geneProduct="G_XP_023873487"/>
            <fbc:geneProductRef fbc:geneProduct="G_XP_023926707"/>
            <fbc:geneProductRef fbc:geneProduct="G_XP_023913676"/>
            <fbc:geneProductRef fbc:geneProduct="G_XP_023898844"/>
            <fbc:geneProductRef fbc:geneProduct="G_XP_023929723"/>
            <fbc:geneProductRef fbc:geneProduct="G_XP_023896095"/>
            <fbc:geneProductRef fbc:geneProduct="G_XP_023925575"/>
            <fbc:geneProductRef fbc:geneProduct="G_XP_023924259"/>
            <fbc:geneProductRef fbc:geneProduct="G_XP_023881391"/>
            <fbc:geneProductRef fbc:geneProduct="G_XP_023889262"/>
            <fbc:geneProductRef fbc:geneProduct="G_XP_023923764"/>
            <fbc:geneProductRef fbc:geneProduct="G_XP_023898845"/>
            <fbc:geneProductRef fbc:geneProduct="G_XP_023910729"/>
            <fbc:geneProductRef fbc:geneProduct="G_XP_023909585"/>
            <fbc:geneProductRef fbc:geneProduct="G_XP_023926702"/>
            <fbc:geneProductRef fbc:geneProduct="G_XP_023902782"/>
            <fbc:geneProductRef fbc:geneProduct="G_XP_023909177"/>
            <fbc:geneProductRef fbc:geneProduct="G_XP_023926703"/>
            <fbc:geneProductRef fbc:geneProduct="G_XP_023915165"/>
          </fbc:or>
        </fbc:geneProductAssociation>
      </reaction>
      <reaction metaid="meta_R_R01085__plst" id="R_R01085__plst" name="3-Fumarylpyruvate+H2O=&gt;Fumarate+Pyruvate" reversible="false" fast="false" fbc:lowerFluxBound="cobra_0_bound" fbc:upperFluxBound="cobra_default_ub">
        <annotation>
          <rdf:RDF xmlns:rdf="http://www.w3.org/1999/02/22-rdf-syntax-ns#" xmlns:dcterms="http://purl.org/dc/terms/" xmlns:vCard="http://www.w3.org/2001/vcard-rdf/3.0#" xmlns:vCard4="http://www.w3.org/2006/vcard/ns#" xmlns:bqbiol="http://biomodels.net/biology-qualifiers/" xmlns:bqmodel="http://biomodels.net/model-qualifiers/">
            <rdf:Description rdf:about="#meta_R_R01085__plst">
              <bqbiol:is>
                <rdf:Bag>
                  <rdf:li rdf:resource="https://identifiers.org/kegg.reaction/R01085"/>
                  <rdf:li rdf:resource="https://identifiers.org/ec-code/3.7.1.5"/>
                </rdf:Bag>
              </bqbiol:is>
            </rdf:Description>
          </rdf:RDF>
        </annotation>
        <listOfReactants>
          <speciesReference species="M_C02514__plst" stoichiometry="1" constant="true"/>
          <speciesReference species="M_C00001__plst" stoichiometry="1" constant="true"/>
        </listOfReactants>
        <listOfProducts>
          <speciesReference species="M_C00022__plst" stoichiometry="1" constant="true"/>
          <speciesReference species="M_C00122__plst" stoichiometry="1" constant="true"/>
        </listOfProducts>
        <fbc:geneProductAssociation>
          <fbc:or>
            <fbc:geneProductRef fbc:geneProduct="G_XP_023916654"/>
            <fbc:geneProductRef fbc:geneProduct="G_XP_023916679"/>
            <fbc:geneProductRef fbc:geneProduct="G_XP_023901495"/>
          </fbc:or>
        </fbc:geneProductAssociation>
      </reaction>
      <reaction id="R_TO3000967_CHLO__plst" name="1.0H2O(chlo)+1.013(S)-HPOT(cyto)+1.0ATP(chlo)=&gt;1.013(S)-HPOT(chlo)+1.0ADP(chlo)+1.0Orthophosphate(chlo)" reversible="false" fast="false" fbc:lowerFluxBound="cobra_0_bound" fbc:upperFluxBound="cobra_default_ub">
        <listOfReactants>
          <speciesReference species="M_C00002__plst" stoichiometry="1" constant="true"/>
          <speciesReference species="M_C04785__cyto" stoichiometry="1" constant="true"/>
          <speciesReference species="M_C00001__plst" stoichiometry="1" constant="true"/>
        </listOfReactants>
        <listOfProducts>
          <speciesReference species="M_C00009__plst" stoichiometry="1" constant="true"/>
          <speciesReference species="M_C04785__plst" stoichiometry="1" constant="true"/>
          <speciesReference species="M_C00008__plst" stoichiometry="1" constant="true"/>
        </listOfProducts>
        <fbc:geneProductAssociation>
          <fbc:and>
            <fbc:geneProductRef fbc:geneProduct="G_XP_023902956"/>
            <fbc:geneProductRef fbc:geneProduct="G_XP_023877572"/>
          </fbc:and>
        </fbc:geneProductAssociation>
      </reaction>
      <reaction metaid="meta_R_R00111__plst" id="R_R00111__plst" name="NADPH+2N(omega)-Hydroxyarginine+2Oxygen+H+=&gt;NADP++2Nitricoxide+2L-Citrulline+2H2O" reversible="false" fast="false" fbc:lowerFluxBound="cobra_0_bound" fbc:upperFluxBound="cobra_default_ub">
        <annotation>
          <rdf:RDF xmlns:rdf="http://www.w3.org/1999/02/22-rdf-syntax-ns#" xmlns:dcterms="http://purl.org/dc/terms/" xmlns:vCard="http://www.w3.org/2001/vcard-rdf/3.0#" xmlns:vCard4="http://www.w3.org/2006/vcard/ns#" xmlns:bqbiol="http://biomodels.net/biology-qualifiers/" xmlns:bqmodel="http://biomodels.net/model-qualifiers/">
            <rdf:Description rdf:about="#meta_R_R00111__plst">
              <bqbiol:is>
                <rdf:Bag>
                  <rdf:li rdf:resource="https://identifiers.org/kegg.reaction/R00111"/>
                  <rdf:li rdf:resource="https://identifiers.org/ec-code/1.14.13.39"/>
                </rdf:Bag>
              </bqbiol:is>
            </rdf:Description>
          </rdf:RDF>
        </annotation>
        <listOfReactants>
          <speciesReference species="M_C00080__plst" stoichiometry="1" constant="true"/>
          <speciesReference species="M_C00007__plst" stoichiometry="2" constant="true"/>
          <speciesReference species="M_C05933__plst" stoichiometry="2" constant="true"/>
          <speciesReference species="M_C00005__plst" stoichiometry="1" constant="true"/>
        </listOfReactants>
        <listOfProducts>
          <speciesReference species="M_C00006__plst" stoichiometry="1" constant="true"/>
          <speciesReference species="M_C00001__plst" stoichiometry="2" constant="true"/>
          <speciesReference species="M_C00533__plst" stoichiometry="2" constant="true"/>
          <speciesReference species="M_C00327__plst" stoichiometry="2" constant="true"/>
        </listOfProducts>
        <fbc:geneProductAssociation>
          <fbc:or>
            <fbc:geneProductRef fbc:geneProduct="G_XP_023886837"/>
            <fbc:geneProductRef fbc:geneProduct="G_XP_023913581"/>
            <fbc:geneProductRef fbc:geneProduct="G_XP_023917845"/>
            <fbc:geneProductRef fbc:geneProduct="G_XP_023917755"/>
            <fbc:geneProductRef fbc:geneProduct="G_XP_023928691"/>
            <fbc:geneProductRef fbc:geneProduct="G_XP_023885861"/>
            <fbc:geneProductRef fbc:geneProduct="G_XP_023928690"/>
          </fbc:or>
        </fbc:geneProductAssociation>
      </reaction>
      <reaction metaid="meta_R_R02142__e_r_" id="R_R02142__e_r_" name="Xanthosine5&apos;-phosphate+Diphosphate=&gt;Xanthine+5-Phospho-alpha-D-ribose1-diphosphate" reversible="false" fast="false" fbc:lowerFluxBound="cobra_0_bound" fbc:upperFluxBound="cobra_default_ub">
        <annotation>
          <rdf:RDF xmlns:rdf="http://www.w3.org/1999/02/22-rdf-syntax-ns#" xmlns:dcterms="http://purl.org/dc/terms/" xmlns:vCard="http://www.w3.org/2001/vcard-rdf/3.0#" xmlns:vCard4="http://www.w3.org/2006/vcard/ns#" xmlns:bqbiol="http://biomodels.net/biology-qualifiers/" xmlns:bqmodel="http://biomodels.net/model-qualifiers/">
            <rdf:Description rdf:about="#meta_R_R02142__e_r_">
              <bqbiol:is>
                <rdf:Bag>
                  <rdf:li rdf:resource="https://identifiers.org/kegg.reaction/R02142"/>
                  <rdf:li rdf:resource="https://identifiers.org/ec-code/2.4.2.8"/>
                </rdf:Bag>
              </bqbiol:is>
            </rdf:Description>
          </rdf:RDF>
        </annotation>
        <listOfReactants>
          <speciesReference species="M_C00655__e_r_" stoichiometry="1" constant="true"/>
          <speciesReference species="M_C00013__e_r_" stoichiometry="1" constant="true"/>
        </listOfReactants>
        <listOfProducts>
          <speciesReference species="M_C00385__e_r_" stoichiometry="1" constant="true"/>
          <speciesReference species="M_C00119__e_r_" stoichiometry="1" constant="true"/>
        </listOfProducts>
        <fbc:geneProductAssociation>
          <fbc:or>
            <fbc:geneProductRef fbc:geneProduct="G_XP_023902896"/>
            <fbc:geneProductRef fbc:geneProduct="G_XP_023917659"/>
            <fbc:geneProductRef fbc:geneProduct="G_XP_023910119"/>
          </fbc:or>
        </fbc:geneProductAssociation>
      </reaction>
      <reaction id="R_T_1_4_Dihydroxy_2_naphthoate_pero__pero" name="1,4-Dihydroxy-2-naphthoate(pero)=&gt;1,4-Dihydroxy-2-naphthoate(cyto)" reversible="false" fast="false" fbc:lowerFluxBound="cobra_0_bound" fbc:upperFluxBound="cobra_default_ub">
        <listOfReactants>
          <speciesReference species="M_C03657__pero" stoichiometry="1" constant="true"/>
        </listOfReactants>
        <listOfProducts>
          <speciesReference species="M_C03657__cyto" stoichiometry="1" constant="true"/>
        </listOfProducts>
      </reaction>
      <reaction metaid="meta_R_R02565__cyto" id="R_R02565__cyto" name="Betainealdehyde+NAD++H2O=&gt;Betaine+NADH+2H+" reversible="false" fast="false" fbc:lowerFluxBound="cobra_0_bound" fbc:upperFluxBound="cobra_default_ub">
        <annotation>
          <rdf:RDF xmlns:rdf="http://www.w3.org/1999/02/22-rdf-syntax-ns#" xmlns:dcterms="http://purl.org/dc/terms/" xmlns:vCard="http://www.w3.org/2001/vcard-rdf/3.0#" xmlns:vCard4="http://www.w3.org/2006/vcard/ns#" xmlns:bqbiol="http://biomodels.net/biology-qualifiers/" xmlns:bqmodel="http://biomodels.net/model-qualifiers/">
            <rdf:Description rdf:about="#meta_R_R02565__cyto">
              <bqbiol:is>
                <rdf:Bag>
                  <rdf:li rdf:resource="https://identifiers.org/kegg.reaction/R02565"/>
                  <rdf:li rdf:resource="https://identifiers.org/ec-code/1.2.1.8"/>
                </rdf:Bag>
              </bqbiol:is>
            </rdf:Description>
          </rdf:RDF>
        </annotation>
        <listOfReactants>
          <speciesReference species="M_C00576__cyto" stoichiometry="1" constant="true"/>
          <speciesReference species="M_C00003__cyto" stoichiometry="1" constant="true"/>
          <speciesReference species="M_C00001__cyto" stoichiometry="1" constant="true"/>
        </listOfReactants>
        <listOfProducts>
          <speciesReference species="M_C00004__cyto" stoichiometry="1" constant="true"/>
          <speciesReference species="M_C00080__cyto" stoichiometry="2" constant="true"/>
          <speciesReference species="M_C00719__cyto" stoichiometry="1" constant="true"/>
        </listOfProducts>
        <fbc:geneProductAssociation>
          <fbc:or>
            <fbc:geneProductRef fbc:geneProduct="G_XP_023882895"/>
            <fbc:geneProductRef fbc:geneProduct="G_XP_023887516"/>
            <fbc:geneProductRef fbc:geneProduct="G_XP_023903347"/>
            <fbc:geneProductRef fbc:geneProduct="G_XP_023918649"/>
            <fbc:geneProductRef fbc:geneProduct="G_XP_023903338"/>
            <fbc:geneProductRef fbc:geneProduct="G_XP_023908681"/>
            <fbc:geneProductRef fbc:geneProduct="G_XP_023903360"/>
            <fbc:geneProductRef fbc:geneProduct="G_XP_023918779"/>
            <fbc:geneProductRef fbc:geneProduct="G_XP_023884421"/>
            <fbc:geneProductRef fbc:geneProduct="G_XP_023917682"/>
            <fbc:geneProductRef fbc:geneProduct="G_XP_023918659"/>
            <fbc:geneProductRef fbc:geneProduct="G_XP_023918646"/>
            <fbc:geneProductRef fbc:geneProduct="G_XP_023891166"/>
            <fbc:geneProductRef fbc:geneProduct="G_XP_023878828"/>
            <fbc:geneProductRef fbc:geneProduct="G_XP_023908497"/>
            <fbc:geneProductRef fbc:geneProduct="G_XP_023918660"/>
            <fbc:geneProductRef fbc:geneProduct="G_XP_023884420"/>
            <fbc:geneProductRef fbc:geneProduct="G_XP_023918650"/>
            <fbc:geneProductRef fbc:geneProduct="G_XP_023914379"/>
            <fbc:geneProductRef fbc:geneProduct="G_XP_023905574"/>
            <fbc:geneProductRef fbc:geneProduct="G_XP_023895789"/>
            <fbc:geneProductRef fbc:geneProduct="G_XP_023918652"/>
            <fbc:geneProductRef fbc:geneProduct="G_XP_023917826"/>
            <fbc:geneProductRef fbc:geneProduct="G_XP_023908499"/>
          </fbc:or>
        </fbc:geneProductAssociation>
      </reaction>
      <reaction metaid="meta_R_R01286__pero" id="R_R01286__pero" name="L-Cystathionine+H2O=&gt;L-Homocysteine+Ammonia+Pyruvate" reversible="false" fast="false" fbc:lowerFluxBound="cobra_0_bound" fbc:upperFluxBound="cobra_default_ub">
        <annotation>
          <rdf:RDF xmlns:rdf="http://www.w3.org/1999/02/22-rdf-syntax-ns#" xmlns:dcterms="http://purl.org/dc/terms/" xmlns:vCard="http://www.w3.org/2001/vcard-rdf/3.0#" xmlns:vCard4="http://www.w3.org/2006/vcard/ns#" xmlns:bqbiol="http://biomodels.net/biology-qualifiers/" xmlns:bqmodel="http://biomodels.net/model-qualifiers/">
            <rdf:Description rdf:about="#meta_R_R01286__pero">
              <bqbiol:is>
                <rdf:Bag>
                  <rdf:li rdf:resource="https://identifiers.org/kegg.reaction/R01286"/>
                  <rdf:li rdf:resource="https://identifiers.org/ec-code/4.4.1.13"/>
                </rdf:Bag>
              </bqbiol:is>
            </rdf:Description>
          </rdf:RDF>
        </annotation>
        <listOfReactants>
          <speciesReference species="M_C02291__pero" stoichiometry="1" constant="true"/>
          <speciesReference species="M_C00001__pero" stoichiometry="1" constant="true"/>
        </listOfReactants>
        <listOfProducts>
          <speciesReference species="M_C00155__pero" stoichiometry="1" constant="true"/>
          <speciesReference species="M_C00014__pero" stoichiometry="1" constant="true"/>
          <speciesReference species="M_C00022__pero" stoichiometry="1" constant="true"/>
        </listOfProducts>
        <fbc:geneProductAssociation>
          <fbc:or>
            <fbc:geneProductRef fbc:geneProduct="G_XP_023897662"/>
            <fbc:geneProductRef fbc:geneProduct="G_XP_023871105"/>
            <fbc:geneProductRef fbc:geneProduct="G_XP_023922014"/>
            <fbc:geneProductRef fbc:geneProduct="G_XP_023911753"/>
            <fbc:geneProductRef fbc:geneProduct="G_XP_023871106"/>
            <fbc:geneProductRef fbc:geneProduct="G_XP_023910242"/>
          </fbc:or>
        </fbc:geneProductAssociation>
      </reaction>
      <reaction id="R_T_Ala1__pero" name="L-Alanine(cyto)&lt;=&gt;L-Alanine(pero)" reversible="true" fast="false" fbc:lowerFluxBound="cobra_default_lb" fbc:upperFluxBound="cobra_default_ub">
        <listOfReactants>
          <speciesReference species="M_C00041__cyto" stoichiometry="1" constant="true"/>
        </listOfReactants>
        <listOfProducts>
          <speciesReference species="M_C00041__pero" stoichiometry="1" constant="true"/>
        </listOfProducts>
      </reaction>
      <reaction metaid="meta_R_R00658__mito" id="R_R00658__mito" name="2-Phospho-D-glycerate=&gt;Phosphoenolpyruvate+H2O" reversible="true" fast="false" fbc:lowerFluxBound="cobra_default_lb" fbc:upperFluxBound="cobra_default_ub">
        <annotation>
          <rdf:RDF xmlns:rdf="http://www.w3.org/1999/02/22-rdf-syntax-ns#" xmlns:dcterms="http://purl.org/dc/terms/" xmlns:vCard="http://www.w3.org/2001/vcard-rdf/3.0#" xmlns:vCard4="http://www.w3.org/2006/vcard/ns#" xmlns:bqbiol="http://biomodels.net/biology-qualifiers/" xmlns:bqmodel="http://biomodels.net/model-qualifiers/">
            <rdf:Description rdf:about="#meta_R_R00658__mito">
              <bqbiol:is>
                <rdf:Bag>
                  <rdf:li rdf:resource="https://identifiers.org/kegg.reaction/R00658"/>
                  <rdf:li rdf:resource="https://identifiers.org/ec-code/4.2.1.11"/>
                </rdf:Bag>
              </bqbiol:is>
            </rdf:Description>
          </rdf:RDF>
        </annotation>
        <listOfReactants>
          <speciesReference species="M_C00631__mito" stoichiometry="1" constant="true"/>
        </listOfReactants>
        <listOfProducts>
          <speciesReference species="M_C00001__mito" stoichiometry="1" constant="true"/>
          <speciesReference species="M_C00074__mito" stoichiometry="1" constant="true"/>
        </listOfProducts>
        <fbc:geneProductAssociation>
          <fbc:or>
            <fbc:geneProductRef fbc:geneProduct="G_XP_023890668"/>
            <fbc:geneProductRef fbc:geneProduct="G_XP_023875100"/>
            <fbc:geneProductRef fbc:geneProduct="G_XP_023928354"/>
            <fbc:geneProductRef fbc:geneProduct="G_XP_023900275"/>
            <fbc:geneProductRef fbc:geneProduct="G_XP_023876868"/>
            <fbc:geneProductRef fbc:geneProduct="G_XP_023880861"/>
            <fbc:geneProductRef fbc:geneProduct="G_XP_023914970"/>
            <fbc:geneProductRef fbc:geneProduct="G_XP_023906105"/>
            <fbc:geneProductRef fbc:geneProduct="G_XP_023900276"/>
            <fbc:geneProductRef fbc:geneProduct="G_XP_023900274"/>
          </fbc:or>
        </fbc:geneProductAssociation>
      </reaction>
      <reaction metaid="meta_R_R02291__plst" id="R_R02291__plst" name="4-Phospho-L-aspartate+NADPH+H+=&gt;L-Aspartate4-semialdehyde+Orthophosphate+NADP+" reversible="false" fast="false" fbc:lowerFluxBound="cobra_0_bound" fbc:upperFluxBound="cobra_default_ub">
        <annotation>
          <rdf:RDF xmlns:rdf="http://www.w3.org/1999/02/22-rdf-syntax-ns#" xmlns:dcterms="http://purl.org/dc/terms/" xmlns:vCard="http://www.w3.org/2001/vcard-rdf/3.0#" xmlns:vCard4="http://www.w3.org/2006/vcard/ns#" xmlns:bqbiol="http://biomodels.net/biology-qualifiers/" xmlns:bqmodel="http://biomodels.net/model-qualifiers/">
            <rdf:Description rdf:about="#meta_R_R02291__plst">
              <bqbiol:is>
                <rdf:Bag>
                  <rdf:li rdf:resource="https://identifiers.org/kegg.reaction/R02291"/>
                  <rdf:li rdf:resource="https://identifiers.org/ec-code/1.2.1.11"/>
                </rdf:Bag>
              </bqbiol:is>
            </rdf:Description>
          </rdf:RDF>
        </annotation>
        <listOfReactants>
          <speciesReference species="M_C00080__plst" stoichiometry="1" constant="true"/>
          <speciesReference species="M_C03082__plst" stoichiometry="1" constant="true"/>
          <speciesReference species="M_C00005__plst" stoichiometry="1" constant="true"/>
        </listOfReactants>
        <listOfProducts>
          <speciesReference species="M_C00006__plst" stoichiometry="1" constant="true"/>
          <speciesReference species="M_C00009__plst" stoichiometry="1" constant="true"/>
          <speciesReference species="M_C00441__plst" stoichiometry="1" constant="true"/>
        </listOfProducts>
        <fbc:geneProductAssociation>
          <fbc:or>
            <fbc:geneProductRef fbc:geneProduct="G_XP_023882337"/>
            <fbc:geneProductRef fbc:geneProduct="G_XP_023929105"/>
            <fbc:geneProductRef fbc:geneProduct="G_XP_023929333"/>
            <fbc:geneProductRef fbc:geneProduct="G_XP_023873455"/>
          </fbc:or>
        </fbc:geneProductAssociation>
      </reaction>
      <reaction id="R_T_Ascorbate_mito_cyto__mito" name="Ascorbate(mito)&lt;=&gt;Ascorbate(cyto)" reversible="true" fast="false" fbc:lowerFluxBound="cobra_default_lb" fbc:upperFluxBound="cobra_default_ub">
        <listOfReactants>
          <speciesReference species="M_C00072__mito" stoichiometry="1" constant="true"/>
        </listOfReactants>
        <listOfProducts>
          <speciesReference species="M_C00072__cyto" stoichiometry="1" constant="true"/>
        </listOfProducts>
      </reaction>
      <reaction metaid="meta_R_R02235__cyto" id="R_R02235__cyto" name="Folate+NADH+H+=&gt;Dihydrofolate+NAD+" reversible="false" fast="false" fbc:lowerFluxBound="cobra_0_bound" fbc:upperFluxBound="cobra_default_ub">
        <annotation>
          <rdf:RDF xmlns:rdf="http://www.w3.org/1999/02/22-rdf-syntax-ns#" xmlns:dcterms="http://purl.org/dc/terms/" xmlns:vCard="http://www.w3.org/2001/vcard-rdf/3.0#" xmlns:vCard4="http://www.w3.org/2006/vcard/ns#" xmlns:bqbiol="http://biomodels.net/biology-qualifiers/" xmlns:bqmodel="http://biomodels.net/model-qualifiers/">
            <rdf:Description rdf:about="#meta_R_R02235__cyto">
              <bqbiol:is>
                <rdf:Bag>
                  <rdf:li rdf:resource="https://identifiers.org/kegg.reaction/R02235"/>
                  <rdf:li rdf:resource="https://identifiers.org/ec-code/1.5.1.3"/>
                </rdf:Bag>
              </bqbiol:is>
            </rdf:Description>
          </rdf:RDF>
        </annotation>
        <listOfReactants>
          <speciesReference species="M_C00004__cyto" stoichiometry="1" constant="true"/>
          <speciesReference species="M_C00080__cyto" stoichiometry="1" constant="true"/>
          <speciesReference species="M_C00504__cyto" stoichiometry="1" constant="true"/>
        </listOfReactants>
        <listOfProducts>
          <speciesReference species="M_C00415__cyto" stoichiometry="1" constant="true"/>
          <speciesReference species="M_C00003__cyto" stoichiometry="1" constant="true"/>
        </listOfProducts>
        <fbc:geneProductAssociation>
          <fbc:or>
            <fbc:geneProductRef fbc:geneProduct="G_XP_023910198"/>
            <fbc:geneProductRef fbc:geneProduct="G_XP_023873411"/>
            <fbc:geneProductRef fbc:geneProduct="G_XP_023912172"/>
            <fbc:geneProductRef fbc:geneProduct="G_XP_023929747"/>
            <fbc:geneProductRef fbc:geneProduct="G_XP_023870907"/>
            <fbc:geneProductRef fbc:geneProduct="G_XP_023899203"/>
          </fbc:or>
        </fbc:geneProductAssociation>
      </reaction>
      <reaction metaid="meta_R_R00548__mito" id="R_R00548__mito" name="FMN+H2O=&gt;Riboflavin+Orthophosphate" reversible="false" fast="false" fbc:lowerFluxBound="cobra_0_bound" fbc:upperFluxBound="cobra_default_ub">
        <annotation>
          <rdf:RDF xmlns:rdf="http://www.w3.org/1999/02/22-rdf-syntax-ns#" xmlns:dcterms="http://purl.org/dc/terms/" xmlns:vCard="http://www.w3.org/2001/vcard-rdf/3.0#" xmlns:vCard4="http://www.w3.org/2006/vcard/ns#" xmlns:bqbiol="http://biomodels.net/biology-qualifiers/" xmlns:bqmodel="http://biomodels.net/model-qualifiers/">
            <rdf:Description rdf:about="#meta_R_R00548__mito">
              <bqbiol:is>
                <rdf:Bag>
                  <rdf:li rdf:resource="https://identifiers.org/kegg.reaction/R00548"/>
                  <rdf:li rdf:resource="https://identifiers.org/ec-code/3.1.3.2"/>
                </rdf:Bag>
              </bqbiol:is>
            </rdf:Description>
          </rdf:RDF>
        </annotation>
        <listOfReactants>
          <speciesReference species="M_C00001__mito" stoichiometry="1" constant="true"/>
          <speciesReference species="M_C00061__mito" stoichiometry="1" constant="true"/>
        </listOfReactants>
        <listOfProducts>
          <speciesReference species="M_C00255__mito" stoichiometry="1" constant="true"/>
          <speciesReference species="M_C00009__mito" stoichiometry="1" constant="true"/>
        </listOfProducts>
        <fbc:geneProductAssociation>
          <fbc:or>
            <fbc:geneProductRef fbc:geneProduct="G_XP_023879954"/>
            <fbc:geneProductRef fbc:geneProduct="G_XP_023889773"/>
            <fbc:geneProductRef fbc:geneProduct="G_XP_023879927"/>
            <fbc:geneProductRef fbc:geneProduct="G_XP_023886721"/>
            <fbc:geneProductRef fbc:geneProduct="G_XP_023929716"/>
            <fbc:geneProductRef fbc:geneProduct="G_XP_023902496"/>
            <fbc:geneProductRef fbc:geneProduct="G_XP_023896141"/>
            <fbc:geneProductRef fbc:geneProduct="G_XP_023881290"/>
            <fbc:geneProductRef fbc:geneProduct="G_XP_023897817"/>
            <fbc:geneProductRef fbc:geneProduct="G_XP_023887732"/>
            <fbc:geneProductRef fbc:geneProduct="G_XP_023903864"/>
            <fbc:geneProductRef fbc:geneProduct="G_XP_023877357"/>
            <fbc:geneProductRef fbc:geneProduct="G_XP_023927709"/>
            <fbc:geneProductRef fbc:geneProduct="G_XP_023878899"/>
            <fbc:geneProductRef fbc:geneProduct="G_XP_023927710"/>
            <fbc:geneProductRef fbc:geneProduct="G_XP_023889774"/>
            <fbc:geneProductRef fbc:geneProduct="G_XP_023908826"/>
            <fbc:geneProductRef fbc:geneProduct="G_XP_023885233"/>
            <fbc:geneProductRef fbc:geneProduct="G_XP_023926291"/>
            <fbc:geneProductRef fbc:geneProduct="G_XP_023919600"/>
            <fbc:geneProductRef fbc:geneProduct="G_XP_023915489"/>
            <fbc:geneProductRef fbc:geneProduct="G_XP_023918096"/>
            <fbc:geneProductRef fbc:geneProduct="G_XP_023871885"/>
            <fbc:geneProductRef fbc:geneProduct="G_XP_023919601"/>
            <fbc:geneProductRef fbc:geneProduct="G_XP_023927711"/>
            <fbc:geneProductRef fbc:geneProduct="G_XP_023871801"/>
            <fbc:geneProductRef fbc:geneProduct="G_XP_023908579"/>
            <fbc:geneProductRef fbc:geneProduct="G_XP_023875059"/>
            <fbc:geneProductRef fbc:geneProduct="G_XP_023871691"/>
            <fbc:geneProductRef fbc:geneProduct="G_XP_023905681"/>
            <fbc:geneProductRef fbc:geneProduct="G_XP_023879936"/>
            <fbc:geneProductRef fbc:geneProduct="G_XP_023887734"/>
            <fbc:geneProductRef fbc:geneProduct="G_XP_023891480"/>
            <fbc:geneProductRef fbc:geneProduct="G_XP_023897841"/>
            <fbc:geneProductRef fbc:geneProduct="G_XP_023882607"/>
            <fbc:geneProductRef fbc:geneProduct="G_XP_023927708"/>
            <fbc:geneProductRef fbc:geneProduct="G_XP_023905306"/>
            <fbc:geneProductRef fbc:geneProduct="G_XP_023909128"/>
            <fbc:geneProductRef fbc:geneProduct="G_XP_023918960"/>
            <fbc:geneProductRef fbc:geneProduct="G_XP_023873515"/>
            <fbc:geneProductRef fbc:geneProduct="G_XP_023878975"/>
            <fbc:geneProductRef fbc:geneProduct="G_XP_023909129"/>
            <fbc:geneProductRef fbc:geneProduct="G_XP_023918097"/>
            <fbc:geneProductRef fbc:geneProduct="G_XP_023897972"/>
            <fbc:geneProductRef fbc:geneProduct="G_XP_023894234"/>
            <fbc:geneProductRef fbc:geneProduct="G_XP_023887733"/>
            <fbc:geneProductRef fbc:geneProduct="G_XP_023900994"/>
            <fbc:geneProductRef fbc:geneProduct="G_XP_023902702"/>
            <fbc:geneProductRef fbc:geneProduct="G_XP_023900993"/>
            <fbc:geneProductRef fbc:geneProduct="G_XP_023889749"/>
            <fbc:geneProductRef fbc:geneProduct="G_XP_023919603"/>
            <fbc:geneProductRef fbc:geneProduct="G_XP_023897840"/>
            <fbc:geneProductRef fbc:geneProduct="G_XP_023884815"/>
          </fbc:or>
        </fbc:geneProductAssociation>
      </reaction>
      <reaction metaid="meta_R_R01752__cyto" id="R_R01752__cyto" name="D-Glyceraldehyde+NAD++H2O=&gt;D-Glycerate+NADH+H+" reversible="false" fast="false" fbc:lowerFluxBound="cobra_0_bound" fbc:upperFluxBound="cobra_default_ub">
        <annotation>
          <rdf:RDF xmlns:rdf="http://www.w3.org/1999/02/22-rdf-syntax-ns#" xmlns:dcterms="http://purl.org/dc/terms/" xmlns:vCard="http://www.w3.org/2001/vcard-rdf/3.0#" xmlns:vCard4="http://www.w3.org/2006/vcard/ns#" xmlns:bqbiol="http://biomodels.net/biology-qualifiers/" xmlns:bqmodel="http://biomodels.net/model-qualifiers/">
            <rdf:Description rdf:about="#meta_R_R01752__cyto">
              <bqbiol:is>
                <rdf:Bag>
                  <rdf:li rdf:resource="https://identifiers.org/kegg.reaction/R01752"/>
                  <rdf:li rdf:resource="https://identifiers.org/ec-code/1.2.1.3"/>
                </rdf:Bag>
              </bqbiol:is>
            </rdf:Description>
          </rdf:RDF>
        </annotation>
        <listOfReactants>
          <speciesReference species="M_C00577__cyto" stoichiometry="1" constant="true"/>
          <speciesReference species="M_C00003__cyto" stoichiometry="1" constant="true"/>
          <speciesReference species="M_C00001__cyto" stoichiometry="1" constant="true"/>
        </listOfReactants>
        <listOfProducts>
          <speciesReference species="M_C00004__cyto" stoichiometry="1" constant="true"/>
          <speciesReference species="M_C00080__cyto" stoichiometry="1" constant="true"/>
          <speciesReference species="M_C00258__cyto" stoichiometry="1" constant="true"/>
        </listOfProducts>
        <fbc:geneProductAssociation>
          <fbc:or>
            <fbc:geneProductRef fbc:geneProduct="G_XP_023917826"/>
            <fbc:geneProductRef fbc:geneProduct="G_XP_023918649"/>
            <fbc:geneProductRef fbc:geneProduct="G_XP_023914379"/>
            <fbc:geneProductRef fbc:geneProduct="G_XP_023918660"/>
            <fbc:geneProductRef fbc:geneProduct="G_XP_023877334"/>
            <fbc:geneProductRef fbc:geneProduct="G_XP_023908497"/>
            <fbc:geneProductRef fbc:geneProduct="G_XP_023898441"/>
            <fbc:geneProductRef fbc:geneProduct="G_XP_023903338"/>
            <fbc:geneProductRef fbc:geneProduct="G_XP_023924290"/>
            <fbc:geneProductRef fbc:geneProduct="G_XP_023903360"/>
            <fbc:geneProductRef fbc:geneProduct="G_XP_023876592"/>
            <fbc:geneProductRef fbc:geneProduct="G_XP_023903339"/>
            <fbc:geneProductRef fbc:geneProduct="G_XP_023889917"/>
            <fbc:geneProductRef fbc:geneProduct="G_XP_023918646"/>
            <fbc:geneProductRef fbc:geneProduct="G_XP_023908681"/>
            <fbc:geneProductRef fbc:geneProduct="G_XP_023924291"/>
            <fbc:geneProductRef fbc:geneProduct="G_XP_023898440"/>
            <fbc:geneProductRef fbc:geneProduct="G_XP_023882895"/>
            <fbc:geneProductRef fbc:geneProduct="G_XP_023898442"/>
            <fbc:geneProductRef fbc:geneProduct="G_XP_023877333"/>
            <fbc:geneProductRef fbc:geneProduct="G_XP_023884421"/>
            <fbc:geneProductRef fbc:geneProduct="G_XP_023898439"/>
            <fbc:geneProductRef fbc:geneProduct="G_XP_023918650"/>
            <fbc:geneProductRef fbc:geneProduct="G_XP_023903347"/>
            <fbc:geneProductRef fbc:geneProduct="G_XP_023908249"/>
            <fbc:geneProductRef fbc:geneProduct="G_XP_023918779"/>
            <fbc:geneProductRef fbc:geneProduct="G_XP_023898438"/>
            <fbc:geneProductRef fbc:geneProduct="G_XP_023919876"/>
            <fbc:geneProductRef fbc:geneProduct="G_XP_023893852"/>
            <fbc:geneProductRef fbc:geneProduct="G_XP_023918659"/>
            <fbc:geneProductRef fbc:geneProduct="G_XP_023927888"/>
            <fbc:geneProductRef fbc:geneProduct="G_XP_023918652"/>
            <fbc:geneProductRef fbc:geneProduct="G_XP_023880319"/>
            <fbc:geneProductRef fbc:geneProduct="G_XP_023884420"/>
            <fbc:geneProductRef fbc:geneProduct="G_XP_023921427"/>
            <fbc:geneProductRef fbc:geneProduct="G_XP_023905574"/>
          </fbc:or>
        </fbc:geneProductAssociation>
      </reaction>
      <reaction metaid="meta_R_R04967__mito" id="R_R04967__mito" name="trans-Tetradec-2-enoyl-[acp]+NADPH+H+=&gt;Tetradecanoyl-[acp]+NADP+" reversible="false" fast="false" fbc:lowerFluxBound="cobra_0_bound" fbc:upperFluxBound="cobra_default_ub">
        <annotation>
          <rdf:RDF xmlns:rdf="http://www.w3.org/1999/02/22-rdf-syntax-ns#" xmlns:dcterms="http://purl.org/dc/terms/" xmlns:vCard="http://www.w3.org/2001/vcard-rdf/3.0#" xmlns:vCard4="http://www.w3.org/2006/vcard/ns#" xmlns:bqbiol="http://biomodels.net/biology-qualifiers/" xmlns:bqmodel="http://biomodels.net/model-qualifiers/">
            <rdf:Description rdf:about="#meta_R_R04967__mito">
              <bqbiol:is>
                <rdf:Bag>
                  <rdf:li rdf:resource="https://identifiers.org/kegg.reaction/R04967"/>
                  <rdf:li rdf:resource="https://identifiers.org/ec-code/1.3.1.104"/>
                  <rdf:li rdf:resource="https://identifiers.org/ec-code/2.3.1.86"/>
                </rdf:Bag>
              </bqbiol:is>
            </rdf:Description>
          </rdf:RDF>
        </annotation>
        <listOfReactants>
          <speciesReference species="M_C00005__mito" stoichiometry="1" constant="true"/>
          <speciesReference species="M_C05760__mito" stoichiometry="1" constant="true"/>
          <speciesReference species="M_C00080__mito" stoichiometry="1" constant="true"/>
        </listOfReactants>
        <listOfProducts>
          <speciesReference species="M_C05761__mito" stoichiometry="1" constant="true"/>
          <speciesReference species="M_C00006__mito" stoichiometry="1" constant="true"/>
        </listOfProducts>
        <fbc:geneProductAssociation>
          <fbc:or>
            <fbc:geneProductRef fbc:geneProduct="G_XP_023917723"/>
            <fbc:geneProductRef fbc:geneProduct="G_XP_023925939"/>
            <fbc:geneProductRef fbc:geneProduct="G_XP_023878223"/>
          </fbc:or>
        </fbc:geneProductAssociation>
      </reaction>
      <reaction metaid="meta_R_R10056__cyto" id="R_R10056__cyto" name="ProteinN6,N6-dimethyl-L-lysine+22-Oxoglutarate+2Oxygen=&gt;Proteinlysine+2Succinate+2Formaldehyde+2CO2" reversible="false" fast="false" fbc:lowerFluxBound="cobra_0_bound" fbc:upperFluxBound="cobra_default_ub">
        <annotation>
          <rdf:RDF xmlns:rdf="http://www.w3.org/1999/02/22-rdf-syntax-ns#" xmlns:dcterms="http://purl.org/dc/terms/" xmlns:vCard="http://www.w3.org/2001/vcard-rdf/3.0#" xmlns:vCard4="http://www.w3.org/2006/vcard/ns#" xmlns:bqbiol="http://biomodels.net/biology-qualifiers/" xmlns:bqmodel="http://biomodels.net/model-qualifiers/">
            <rdf:Description rdf:about="#meta_R_R10056__cyto">
              <bqbiol:is>
                <rdf:Bag>
                  <rdf:li rdf:resource="https://identifiers.org/kegg.reaction/R10056"/>
                  <rdf:li rdf:resource="https://identifiers.org/ec-code/1.14.11.65"/>
                  <rdf:li rdf:resource="https://identifiers.org/ec-code/1.14.11.27"/>
                </rdf:Bag>
              </bqbiol:is>
            </rdf:Description>
          </rdf:RDF>
        </annotation>
        <listOfReactants>
          <speciesReference species="M_C05545__cyto" stoichiometry="1" constant="true"/>
          <speciesReference species="M_C00007__cyto" stoichiometry="2" constant="true"/>
          <speciesReference species="M_C00026__cyto" stoichiometry="2" constant="true"/>
        </listOfReactants>
        <listOfProducts>
          <speciesReference species="M_C02188__cyto" stoichiometry="1" constant="true"/>
          <speciesReference species="M_C00042__cyto" stoichiometry="2" constant="true"/>
          <speciesReference species="M_C00067__cyto" stoichiometry="2" constant="true"/>
          <speciesReference species="M_C00011__cyto" stoichiometry="2" constant="true"/>
        </listOfProducts>
        <fbc:geneProductAssociation>
          <fbc:or>
            <fbc:geneProductRef fbc:geneProduct="G_XP_023926128"/>
            <fbc:geneProductRef fbc:geneProduct="G_XP_023897559"/>
          </fbc:or>
        </fbc:geneProductAssociation>
      </reaction>
      <reaction metaid="meta_R_R00878__mito" id="R_R00878__mito" name="alpha-D-Glucose&lt;=&gt;beta-D-Fructose" reversible="true" fast="false" fbc:lowerFluxBound="cobra_default_lb" fbc:upperFluxBound="cobra_default_ub">
        <annotation>
          <rdf:RDF xmlns:rdf="http://www.w3.org/1999/02/22-rdf-syntax-ns#" xmlns:dcterms="http://purl.org/dc/terms/" xmlns:vCard="http://www.w3.org/2001/vcard-rdf/3.0#" xmlns:vCard4="http://www.w3.org/2006/vcard/ns#" xmlns:bqbiol="http://biomodels.net/biology-qualifiers/" xmlns:bqmodel="http://biomodels.net/model-qualifiers/">
            <rdf:Description rdf:about="#meta_R_R00878__mito">
              <bqbiol:is>
                <rdf:Bag>
                  <rdf:li rdf:resource="https://identifiers.org/kegg.reaction/R00878"/>
                  <rdf:li rdf:resource="https://identifiers.org/ec-code/5.3.1.5"/>
                </rdf:Bag>
              </bqbiol:is>
            </rdf:Description>
          </rdf:RDF>
        </annotation>
        <listOfReactants>
          <speciesReference species="M_C00267__mito" stoichiometry="1" constant="true"/>
        </listOfReactants>
        <listOfProducts>
          <speciesReference species="M_C02336__mito" stoichiometry="1" constant="true"/>
        </listOfProducts>
        <fbc:geneProductAssociation>
          <fbc:or>
            <fbc:geneProductRef fbc:geneProduct="G_XP_023880140"/>
            <fbc:geneProductRef fbc:geneProduct="G_XP_023880138"/>
            <fbc:geneProductRef fbc:geneProduct="G_XP_023880141"/>
            <fbc:geneProductRef fbc:geneProduct="G_XP_023915753"/>
            <fbc:geneProductRef fbc:geneProduct="G_XP_023880139"/>
          </fbc:or>
        </fbc:geneProductAssociation>
      </reaction>
      <reaction metaid="meta_R_R00926__pero" id="R_R00926__pero" name="Propionyladenylate+CoA=&gt;AMP+Propanoyl-CoA" reversible="false" fast="false" fbc:lowerFluxBound="cobra_0_bound" fbc:upperFluxBound="cobra_default_ub">
        <annotation>
          <rdf:RDF xmlns:rdf="http://www.w3.org/1999/02/22-rdf-syntax-ns#" xmlns:dcterms="http://purl.org/dc/terms/" xmlns:vCard="http://www.w3.org/2001/vcard-rdf/3.0#" xmlns:vCard4="http://www.w3.org/2006/vcard/ns#" xmlns:bqbiol="http://biomodels.net/biology-qualifiers/" xmlns:bqmodel="http://biomodels.net/model-qualifiers/">
            <rdf:Description rdf:about="#meta_R_R00926__pero">
              <bqbiol:is>
                <rdf:Bag>
                  <rdf:li rdf:resource="https://identifiers.org/kegg.reaction/R00926"/>
                  <rdf:li rdf:resource="https://identifiers.org/ec-code/6.2.1.1"/>
                </rdf:Bag>
              </bqbiol:is>
            </rdf:Description>
          </rdf:RDF>
        </annotation>
        <listOfReactants>
          <speciesReference species="M_C05983__pero" stoichiometry="1" constant="true"/>
          <speciesReference species="M_C00010__pero" stoichiometry="1" constant="true"/>
        </listOfReactants>
        <listOfProducts>
          <speciesReference species="M_C00100__pero" stoichiometry="1" constant="true"/>
          <speciesReference species="M_C00020__pero" stoichiometry="1" constant="true"/>
        </listOfProducts>
        <fbc:geneProductAssociation>
          <fbc:or>
            <fbc:geneProductRef fbc:geneProduct="G_XP_023907272"/>
            <fbc:geneProductRef fbc:geneProduct="G_XP_023870996"/>
            <fbc:geneProductRef fbc:geneProduct="G_XP_023915794"/>
            <fbc:geneProductRef fbc:geneProduct="G_XP_023928621"/>
            <fbc:geneProductRef fbc:geneProduct="G_XP_023902846"/>
            <fbc:geneProductRef fbc:geneProduct="G_XP_023895388"/>
          </fbc:or>
        </fbc:geneProductAssociation>
      </reaction>
      <reaction id="R_EX_C02483__dra" name="DraintoC02483_gamma-Tocopherol_C28H48O2" reversible="false" fast="false" fbc:lowerFluxBound="cobra_0_bound" fbc:upperFluxBound="cobra_default_ub">
        <listOfReactants>
          <speciesReference species="M_C02483__extr" stoichiometry="1" constant="true"/>
        </listOfReactants>
      </reaction>
      <reaction id="R_EX_C15805__dra" name="DraintoC15805_Guaiacyllignin_C10H11O3" reversible="false" fast="false" fbc:lowerFluxBound="cobra_0_bound" fbc:upperFluxBound="cobra_default_ub">
        <listOfReactants>
          <speciesReference species="M_C15805__extr" stoichiometry="1" constant="true"/>
        </listOfReactants>
      </reaction>
      <reaction metaid="meta_R_R04863__cyto" id="R_R04863__cyto" name="L-2-Aminoadipateadenylate+Holo-Lys2=&gt;alpha-Aminoadipoyl-S-acylenzyme+AMP" reversible="false" fast="false" fbc:lowerFluxBound="cobra_0_bound" fbc:upperFluxBound="cobra_default_ub">
        <annotation>
          <rdf:RDF xmlns:rdf="http://www.w3.org/1999/02/22-rdf-syntax-ns#" xmlns:dcterms="http://purl.org/dc/terms/" xmlns:vCard="http://www.w3.org/2001/vcard-rdf/3.0#" xmlns:vCard4="http://www.w3.org/2006/vcard/ns#" xmlns:bqbiol="http://biomodels.net/biology-qualifiers/" xmlns:bqmodel="http://biomodels.net/model-qualifiers/">
            <rdf:Description rdf:about="#meta_R_R04863__cyto">
              <bqbiol:is>
                <rdf:Bag>
                  <rdf:li rdf:resource="https://identifiers.org/kegg.reaction/R04863"/>
                  <rdf:li rdf:resource="https://identifiers.org/ec-code/1.2.1.95"/>
                </rdf:Bag>
              </bqbiol:is>
            </rdf:Description>
          </rdf:RDF>
        </annotation>
        <listOfReactants>
          <speciesReference species="M_C11482__cyto" stoichiometry="1" constant="true"/>
          <speciesReference species="M_C05560__cyto" stoichiometry="1" constant="true"/>
        </listOfReactants>
        <listOfProducts>
          <speciesReference species="M_C05535__cyto" stoichiometry="1" constant="true"/>
          <speciesReference species="M_C00020__cyto" stoichiometry="1" constant="true"/>
        </listOfProducts>
        <fbc:geneProductAssociation>
          <fbc:or>
            <fbc:geneProductRef fbc:geneProduct="G_XP_023928953"/>
            <fbc:geneProductRef fbc:geneProduct="G_XP_023906485"/>
          </fbc:or>
        </fbc:geneProductAssociation>
      </reaction>
      <reaction metaid="meta_R_R07613__plst" id="R_R07613__plst" name="LL-2,6-Diaminoheptanedioate+2-Oxoglutarate&lt;=&gt;2,3,4,5-Tetrahydrodipicolinate+L-Glutamate+H2O" reversible="true" fast="false" fbc:lowerFluxBound="cobra_default_lb" fbc:upperFluxBound="cobra_default_ub">
        <annotation>
          <rdf:RDF xmlns:rdf="http://www.w3.org/1999/02/22-rdf-syntax-ns#" xmlns:dcterms="http://purl.org/dc/terms/" xmlns:vCard="http://www.w3.org/2001/vcard-rdf/3.0#" xmlns:vCard4="http://www.w3.org/2006/vcard/ns#" xmlns:bqbiol="http://biomodels.net/biology-qualifiers/" xmlns:bqmodel="http://biomodels.net/model-qualifiers/">
            <rdf:Description rdf:about="#meta_R_R07613__plst">
              <bqbiol:is>
                <rdf:Bag>
                  <rdf:li rdf:resource="https://identifiers.org/kegg.reaction/R07613"/>
                  <rdf:li rdf:resource="https://identifiers.org/ec-code/2.6.1.83"/>
                </rdf:Bag>
              </bqbiol:is>
            </rdf:Description>
          </rdf:RDF>
        </annotation>
        <listOfReactants>
          <speciesReference species="M_C00026__plst" stoichiometry="1" constant="true"/>
          <speciesReference species="M_C00666__plst" stoichiometry="1" constant="true"/>
        </listOfReactants>
        <listOfProducts>
          <speciesReference species="M_C00025__plst" stoichiometry="1" constant="true"/>
          <speciesReference species="M_C00001__plst" stoichiometry="1" constant="true"/>
          <speciesReference species="M_C03972__plst" stoichiometry="1" constant="true"/>
        </listOfProducts>
        <fbc:geneProductAssociation>
          <fbc:or>
            <fbc:geneProductRef fbc:geneProduct="G_XP_023877780"/>
            <fbc:geneProductRef fbc:geneProduct="G_XP_023876382"/>
          </fbc:or>
        </fbc:geneProductAssociation>
      </reaction>
      <reaction metaid="meta_R_R01135__plst" id="R_R01135__plst" name="GTP+IMP+L-Aspartate=&gt;GDP+Orthophosphate+N6-(1,2-Dicarboxyethyl)-AMP" reversible="false" fast="false" fbc:lowerFluxBound="cobra_0_bound" fbc:upperFluxBound="cobra_default_ub">
        <annotation>
          <rdf:RDF xmlns:rdf="http://www.w3.org/1999/02/22-rdf-syntax-ns#" xmlns:dcterms="http://purl.org/dc/terms/" xmlns:vCard="http://www.w3.org/2001/vcard-rdf/3.0#" xmlns:vCard4="http://www.w3.org/2006/vcard/ns#" xmlns:bqbiol="http://biomodels.net/biology-qualifiers/" xmlns:bqmodel="http://biomodels.net/model-qualifiers/">
            <rdf:Description rdf:about="#meta_R_R01135__plst">
              <bqbiol:is>
                <rdf:Bag>
                  <rdf:li rdf:resource="https://identifiers.org/kegg.reaction/R01135"/>
                  <rdf:li rdf:resource="https://identifiers.org/ec-code/6.3.4.4"/>
                </rdf:Bag>
              </bqbiol:is>
            </rdf:Description>
          </rdf:RDF>
        </annotation>
        <listOfReactants>
          <speciesReference species="M_C00044__plst" stoichiometry="1" constant="true"/>
          <speciesReference species="M_C00049__plst" stoichiometry="1" constant="true"/>
          <speciesReference species="M_C00130__plst" stoichiometry="1" constant="true"/>
        </listOfReactants>
        <listOfProducts>
          <speciesReference species="M_C00009__plst" stoichiometry="1" constant="true"/>
          <speciesReference species="M_C03794__plst" stoichiometry="1" constant="true"/>
          <speciesReference species="M_C00035__plst" stoichiometry="1" constant="true"/>
        </listOfProducts>
        <fbc:geneProductAssociation>
          <fbc:or>
            <fbc:geneProductRef fbc:geneProduct="G_XP_023896087"/>
            <fbc:geneProductRef fbc:geneProduct="G_XP_023892944"/>
            <fbc:geneProductRef fbc:geneProduct="G_XP_023889139"/>
          </fbc:or>
        </fbc:geneProductAssociation>
      </reaction>
      <reaction id="R_T_TDT__vacu" name="(S)-Malate(cyto)&lt;=&gt;(S)-Malate(vacu)" reversible="true" fast="false" fbc:lowerFluxBound="cobra_default_lb" fbc:upperFluxBound="cobra_default_ub">
        <listOfReactants>
          <speciesReference species="M_C00149__cyto" stoichiometry="1" constant="true"/>
        </listOfReactants>
        <listOfProducts>
          <speciesReference species="M_C00149__vacu" stoichiometry="1" constant="true"/>
        </listOfProducts>
        <fbc:geneProductAssociation>
          <fbc:geneProductRef fbc:geneProduct="G_XP_023922345"/>
        </fbc:geneProductAssociation>
      </reaction>
      <reaction metaid="meta_R_R00236__mito" id="R_R00236__mito" name="Acetyladenylate+CoA=&gt;AMP+Acetyl-CoA" reversible="false" fast="false" fbc:lowerFluxBound="cobra_0_bound" fbc:upperFluxBound="cobra_default_ub">
        <annotation>
          <rdf:RDF xmlns:rdf="http://www.w3.org/1999/02/22-rdf-syntax-ns#" xmlns:dcterms="http://purl.org/dc/terms/" xmlns:vCard="http://www.w3.org/2001/vcard-rdf/3.0#" xmlns:vCard4="http://www.w3.org/2006/vcard/ns#" xmlns:bqbiol="http://biomodels.net/biology-qualifiers/" xmlns:bqmodel="http://biomodels.net/model-qualifiers/">
            <rdf:Description rdf:about="#meta_R_R00236__mito">
              <bqbiol:is>
                <rdf:Bag>
                  <rdf:li rdf:resource="https://identifiers.org/kegg.reaction/R00236"/>
                  <rdf:li rdf:resource="https://identifiers.org/ec-code/6.2.1.1"/>
                </rdf:Bag>
              </bqbiol:is>
            </rdf:Description>
          </rdf:RDF>
        </annotation>
        <listOfReactants>
          <speciesReference species="M_C05993__mito" stoichiometry="1" constant="true"/>
          <speciesReference species="M_C00010__mito" stoichiometry="1" constant="true"/>
        </listOfReactants>
        <listOfProducts>
          <speciesReference species="M_C00020__mito" stoichiometry="1" constant="true"/>
          <speciesReference species="M_C00024__mito" stoichiometry="1" constant="true"/>
        </listOfProducts>
        <fbc:geneProductAssociation>
          <fbc:or>
            <fbc:geneProductRef fbc:geneProduct="G_XP_023870996"/>
            <fbc:geneProductRef fbc:geneProduct="G_XP_023907272"/>
            <fbc:geneProductRef fbc:geneProduct="G_XP_023928621"/>
            <fbc:geneProductRef fbc:geneProduct="G_XP_023895388"/>
            <fbc:geneProductRef fbc:geneProduct="G_XP_023915794"/>
            <fbc:geneProductRef fbc:geneProduct="G_XP_023902846"/>
          </fbc:or>
        </fbc:geneProductAssociation>
      </reaction>
      <reaction metaid="meta_R_R03197__mito" id="R_R03197__mito" name="UroporphyrinogenIII=&gt;CoproporphyrinogenIII+4CO2" reversible="false" fast="false" fbc:lowerFluxBound="cobra_0_bound" fbc:upperFluxBound="cobra_default_ub">
        <annotation>
          <rdf:RDF xmlns:rdf="http://www.w3.org/1999/02/22-rdf-syntax-ns#" xmlns:dcterms="http://purl.org/dc/terms/" xmlns:vCard="http://www.w3.org/2001/vcard-rdf/3.0#" xmlns:vCard4="http://www.w3.org/2006/vcard/ns#" xmlns:bqbiol="http://biomodels.net/biology-qualifiers/" xmlns:bqmodel="http://biomodels.net/model-qualifiers/">
            <rdf:Description rdf:about="#meta_R_R03197__mito">
              <bqbiol:is>
                <rdf:Bag>
                  <rdf:li rdf:resource="https://identifiers.org/kegg.reaction/R03197"/>
                  <rdf:li rdf:resource="https://identifiers.org/ec-code/4.1.1.37"/>
                </rdf:Bag>
              </bqbiol:is>
            </rdf:Description>
          </rdf:RDF>
        </annotation>
        <listOfReactants>
          <speciesReference species="M_C01051__mito" stoichiometry="1" constant="true"/>
        </listOfReactants>
        <listOfProducts>
          <speciesReference species="M_C00011__mito" stoichiometry="4" constant="true"/>
          <speciesReference species="M_C03263__mito" stoichiometry="1" constant="true"/>
        </listOfProducts>
        <fbc:geneProductAssociation>
          <fbc:or>
            <fbc:geneProductRef fbc:geneProduct="G_XP_023912557"/>
            <fbc:geneProductRef fbc:geneProduct="G_XP_023905285"/>
          </fbc:or>
        </fbc:geneProductAssociation>
      </reaction>
      <reaction metaid="meta_R_R04941__cyto" id="R_R04941__cyto" name="L-Selenocystathionine+H2O=&gt;Selenohomocysteine+Ammonia+Pyruvate" reversible="false" fast="false" fbc:lowerFluxBound="cobra_0_bound" fbc:upperFluxBound="cobra_default_ub">
        <annotation>
          <rdf:RDF xmlns:rdf="http://www.w3.org/1999/02/22-rdf-syntax-ns#" xmlns:dcterms="http://purl.org/dc/terms/" xmlns:vCard="http://www.w3.org/2001/vcard-rdf/3.0#" xmlns:vCard4="http://www.w3.org/2006/vcard/ns#" xmlns:bqbiol="http://biomodels.net/biology-qualifiers/" xmlns:bqmodel="http://biomodels.net/model-qualifiers/">
            <rdf:Description rdf:about="#meta_R_R04941__cyto">
              <bqbiol:is>
                <rdf:Bag>
                  <rdf:li rdf:resource="https://identifiers.org/kegg.reaction/R04941"/>
                  <rdf:li rdf:resource="https://identifiers.org/ec-code/4.4.1.13"/>
                </rdf:Bag>
              </bqbiol:is>
            </rdf:Description>
          </rdf:RDF>
        </annotation>
        <listOfReactants>
          <speciesReference species="M_C05699__cyto" stoichiometry="1" constant="true"/>
          <speciesReference species="M_C00001__cyto" stoichiometry="1" constant="true"/>
        </listOfReactants>
        <listOfProducts>
          <speciesReference species="M_C00014__cyto" stoichiometry="1" constant="true"/>
          <speciesReference species="M_C00022__cyto" stoichiometry="1" constant="true"/>
          <speciesReference species="M_C05698__cyto" stoichiometry="1" constant="true"/>
        </listOfProducts>
        <fbc:geneProductAssociation>
          <fbc:or>
            <fbc:geneProductRef fbc:geneProduct="G_XP_023871106"/>
            <fbc:geneProductRef fbc:geneProduct="G_XP_023911753"/>
            <fbc:geneProductRef fbc:geneProduct="G_XP_023870803"/>
            <fbc:geneProductRef fbc:geneProduct="G_XP_023897662"/>
            <fbc:geneProductRef fbc:geneProduct="G_XP_023910242"/>
            <fbc:geneProductRef fbc:geneProduct="G_XP_023871105"/>
            <fbc:geneProductRef fbc:geneProduct="G_XP_023922014"/>
          </fbc:or>
        </fbc:geneProductAssociation>
      </reaction>
      <reaction metaid="meta_R_R09536__cyto" id="R_R09536__cyto" name="Anandamide+H2O=&gt;Arachidonate+Ethanolamine" reversible="false" fast="false" fbc:lowerFluxBound="cobra_0_bound" fbc:upperFluxBound="cobra_default_ub">
        <annotation>
          <rdf:RDF xmlns:rdf="http://www.w3.org/1999/02/22-rdf-syntax-ns#" xmlns:dcterms="http://purl.org/dc/terms/" xmlns:vCard="http://www.w3.org/2001/vcard-rdf/3.0#" xmlns:vCard4="http://www.w3.org/2006/vcard/ns#" xmlns:bqbiol="http://biomodels.net/biology-qualifiers/" xmlns:bqmodel="http://biomodels.net/model-qualifiers/">
            <rdf:Description rdf:about="#meta_R_R09536__cyto">
              <bqbiol:is>
                <rdf:Bag>
                  <rdf:li rdf:resource="https://identifiers.org/kegg.reaction/R09536"/>
                  <rdf:li rdf:resource="https://identifiers.org/ec-code/3.5.1.99"/>
                </rdf:Bag>
              </bqbiol:is>
            </rdf:Description>
          </rdf:RDF>
        </annotation>
        <listOfReactants>
          <speciesReference species="M_C11695__cyto" stoichiometry="1" constant="true"/>
          <speciesReference species="M_C00001__cyto" stoichiometry="1" constant="true"/>
        </listOfReactants>
        <listOfProducts>
          <speciesReference species="M_C00219__cyto" stoichiometry="1" constant="true"/>
          <speciesReference species="M_C00189__cyto" stoichiometry="1" constant="true"/>
        </listOfProducts>
        <fbc:geneProductAssociation>
          <fbc:or>
            <fbc:geneProductRef fbc:geneProduct="G_XP_023907330"/>
            <fbc:geneProductRef fbc:geneProduct="G_XP_023906003"/>
            <fbc:geneProductRef fbc:geneProduct="G_XP_023906803"/>
            <fbc:geneProductRef fbc:geneProduct="G_XP_023907331"/>
            <fbc:geneProductRef fbc:geneProduct="G_XP_023906004"/>
          </fbc:or>
        </fbc:geneProductAssociation>
      </reaction>
      <reaction metaid="meta_R_R02976__golg" id="R_R02976__golg" name="ATP+Sphinganine=&gt;ADP+Sphinganine1-phosphate" reversible="false" fast="false" fbc:lowerFluxBound="cobra_0_bound" fbc:upperFluxBound="cobra_default_ub">
        <annotation>
          <rdf:RDF xmlns:rdf="http://www.w3.org/1999/02/22-rdf-syntax-ns#" xmlns:dcterms="http://purl.org/dc/terms/" xmlns:vCard="http://www.w3.org/2001/vcard-rdf/3.0#" xmlns:vCard4="http://www.w3.org/2006/vcard/ns#" xmlns:bqbiol="http://biomodels.net/biology-qualifiers/" xmlns:bqmodel="http://biomodels.net/model-qualifiers/">
            <rdf:Description rdf:about="#meta_R_R02976__golg">
              <bqbiol:is>
                <rdf:Bag>
                  <rdf:li rdf:resource="https://identifiers.org/kegg.reaction/R02976"/>
                  <rdf:li rdf:resource="https://identifiers.org/ec-code/2.7.1.91"/>
                </rdf:Bag>
              </bqbiol:is>
            </rdf:Description>
          </rdf:RDF>
        </annotation>
        <listOfReactants>
          <speciesReference species="M_C00002__golg" stoichiometry="1" constant="true"/>
          <speciesReference species="M_C00836__golg" stoichiometry="1" constant="true"/>
        </listOfReactants>
        <listOfProducts>
          <speciesReference species="M_C00008__golg" stoichiometry="1" constant="true"/>
          <speciesReference species="M_C01120__golg" stoichiometry="1" constant="true"/>
        </listOfProducts>
        <fbc:geneProductAssociation>
          <fbc:or>
            <fbc:geneProductRef fbc:geneProduct="G_XP_023876440"/>
            <fbc:geneProductRef fbc:geneProduct="G_XP_023900602"/>
            <fbc:geneProductRef fbc:geneProduct="G_XP_023897281"/>
            <fbc:geneProductRef fbc:geneProduct="G_XP_023902441"/>
            <fbc:geneProductRef fbc:geneProduct="G_XP_023900601"/>
            <fbc:geneProductRef fbc:geneProduct="G_XP_023900603"/>
          </fbc:or>
        </fbc:geneProductAssociation>
      </reaction>
      <reaction metaid="meta_R_R04147__mito" id="R_R04147__mito" name="IsopenicillinN&lt;=&gt;PenicillinN" reversible="true" fast="false" fbc:lowerFluxBound="cobra_default_lb" fbc:upperFluxBound="cobra_default_ub">
        <annotation>
          <rdf:RDF xmlns:rdf="http://www.w3.org/1999/02/22-rdf-syntax-ns#" xmlns:dcterms="http://purl.org/dc/terms/" xmlns:vCard="http://www.w3.org/2001/vcard-rdf/3.0#" xmlns:vCard4="http://www.w3.org/2006/vcard/ns#" xmlns:bqbiol="http://biomodels.net/biology-qualifiers/" xmlns:bqmodel="http://biomodels.net/model-qualifiers/">
            <rdf:Description rdf:about="#meta_R_R04147__mito">
              <bqbiol:is>
                <rdf:Bag>
                  <rdf:li rdf:resource="https://identifiers.org/kegg.reaction/R04147"/>
                  <rdf:li rdf:resource="https://identifiers.org/ec-code/5.1.1.17"/>
                </rdf:Bag>
              </bqbiol:is>
            </rdf:Description>
          </rdf:RDF>
        </annotation>
        <listOfReactants>
          <speciesReference species="M_C05557__mito" stoichiometry="1" constant="true"/>
        </listOfReactants>
        <listOfProducts>
          <speciesReference species="M_C06564__mito" stoichiometry="1" constant="true"/>
        </listOfProducts>
        <fbc:geneProductAssociation>
          <fbc:or>
            <fbc:geneProductRef fbc:geneProduct="G_XP_023871254"/>
            <fbc:geneProductRef fbc:geneProduct="G_XP_023877309"/>
            <fbc:geneProductRef fbc:geneProduct="G_XP_023882473"/>
            <fbc:geneProductRef fbc:geneProduct="G_XP_023882524"/>
            <fbc:geneProductRef fbc:geneProduct="G_XP_023893873"/>
          </fbc:or>
        </fbc:geneProductAssociation>
      </reaction>
      <reaction metaid="meta_R_R00434__golg" id="R_R00434__golg" name="GTP&lt;=&gt;3&apos;,5&apos;-CyclicGMP+Diphosphate" reversible="true" fast="false" fbc:lowerFluxBound="cobra_default_lb" fbc:upperFluxBound="cobra_default_ub">
        <annotation>
          <rdf:RDF xmlns:rdf="http://www.w3.org/1999/02/22-rdf-syntax-ns#" xmlns:dcterms="http://purl.org/dc/terms/" xmlns:vCard="http://www.w3.org/2001/vcard-rdf/3.0#" xmlns:vCard4="http://www.w3.org/2006/vcard/ns#" xmlns:bqbiol="http://biomodels.net/biology-qualifiers/" xmlns:bqmodel="http://biomodels.net/model-qualifiers/">
            <rdf:Description rdf:about="#meta_R_R00434__golg">
              <bqbiol:is>
                <rdf:Bag>
                  <rdf:li rdf:resource="https://identifiers.org/kegg.reaction/R00434"/>
                  <rdf:li rdf:resource="https://identifiers.org/ec-code/4.6.1.2"/>
                </rdf:Bag>
              </bqbiol:is>
            </rdf:Description>
          </rdf:RDF>
        </annotation>
        <listOfReactants>
          <speciesReference species="M_C00044__golg" stoichiometry="1" constant="true"/>
        </listOfReactants>
        <listOfProducts>
          <speciesReference species="M_C00013__golg" stoichiometry="1" constant="true"/>
          <speciesReference species="M_C00942__golg" stoichiometry="1" constant="true"/>
        </listOfProducts>
        <fbc:geneProductAssociation>
          <fbc:or>
            <fbc:geneProductRef fbc:geneProduct="G_XP_023885902"/>
            <fbc:geneProductRef fbc:geneProduct="G_XP_023911367"/>
            <fbc:geneProductRef fbc:geneProduct="G_XP_023929839"/>
            <fbc:geneProductRef fbc:geneProduct="G_XP_023911365"/>
            <fbc:geneProductRef fbc:geneProduct="G_XP_023911361"/>
            <fbc:geneProductRef fbc:geneProduct="G_XP_023871475"/>
            <fbc:geneProductRef fbc:geneProduct="G_XP_023895639"/>
            <fbc:geneProductRef fbc:geneProduct="G_XP_023879078"/>
            <fbc:geneProductRef fbc:geneProduct="G_XP_023871476"/>
          </fbc:or>
        </fbc:geneProductAssociation>
      </reaction>
      <reaction metaid="meta_R_R01132__vacu" id="R_R01132__vacu" name="Hypoxanthine+5-Phospho-alpha-D-ribose1-diphosphate=&gt;IMP+Diphosphate" reversible="false" fast="false" fbc:lowerFluxBound="cobra_0_bound" fbc:upperFluxBound="cobra_default_ub">
        <annotation>
          <rdf:RDF xmlns:rdf="http://www.w3.org/1999/02/22-rdf-syntax-ns#" xmlns:dcterms="http://purl.org/dc/terms/" xmlns:vCard="http://www.w3.org/2001/vcard-rdf/3.0#" xmlns:vCard4="http://www.w3.org/2006/vcard/ns#" xmlns:bqbiol="http://biomodels.net/biology-qualifiers/" xmlns:bqmodel="http://biomodels.net/model-qualifiers/">
            <rdf:Description rdf:about="#meta_R_R01132__vacu">
              <bqbiol:is>
                <rdf:Bag>
                  <rdf:li rdf:resource="https://identifiers.org/kegg.reaction/R01132"/>
                  <rdf:li rdf:resource="https://identifiers.org/ec-code/2.4.2.8"/>
                </rdf:Bag>
              </bqbiol:is>
            </rdf:Description>
          </rdf:RDF>
        </annotation>
        <listOfReactants>
          <speciesReference species="M_C00262__vacu" stoichiometry="1" constant="true"/>
          <speciesReference species="M_C00119__vacu" stoichiometry="1" constant="true"/>
        </listOfReactants>
        <listOfProducts>
          <speciesReference species="M_C00130__vacu" stoichiometry="1" constant="true"/>
          <speciesReference species="M_C00013__vacu" stoichiometry="1" constant="true"/>
        </listOfProducts>
        <fbc:geneProductAssociation>
          <fbc:or>
            <fbc:geneProductRef fbc:geneProduct="G_XP_023902896"/>
            <fbc:geneProductRef fbc:geneProduct="G_XP_023910119"/>
            <fbc:geneProductRef fbc:geneProduct="G_XP_023917659"/>
          </fbc:or>
        </fbc:geneProductAssociation>
      </reaction>
      <reaction id="R_TO0000247_PLAS__plas" name="1.0Orotate(extr)=&gt;1.0Orotate(cyto)" reversible="false" fast="false" fbc:lowerFluxBound="cobra_0_bound" fbc:upperFluxBound="cobra_default_ub">
        <listOfReactants>
          <speciesReference species="M_C00295__extr" stoichiometry="1" constant="true"/>
        </listOfReactants>
        <listOfProducts>
          <speciesReference species="M_C00295__cyto" stoichiometry="1" constant="true"/>
        </listOfProducts>
        <fbc:geneProductAssociation>
          <fbc:or>
            <fbc:geneProductRef fbc:geneProduct="G_XP_023882936"/>
            <fbc:geneProductRef fbc:geneProduct="G_XP_023884937"/>
            <fbc:geneProductRef fbc:geneProduct="G_XP_023884937"/>
            <fbc:geneProductRef fbc:geneProduct="G_XP_023884937"/>
            <fbc:geneProductRef fbc:geneProduct="G_XP_023884937"/>
            <fbc:geneProductRef fbc:geneProduct="G_XP_023884937"/>
            <fbc:geneProductRef fbc:geneProduct="G_XP_023884937"/>
            <fbc:geneProductRef fbc:geneProduct="G_XP_023884921"/>
            <fbc:geneProductRef fbc:geneProduct="G_XP_023884921"/>
            <fbc:geneProductRef fbc:geneProduct="G_XP_023884929"/>
            <fbc:geneProductRef fbc:geneProduct="G_XP_023884929"/>
            <fbc:geneProductRef fbc:geneProduct="G_XP_023884929"/>
            <fbc:geneProductRef fbc:geneProduct="G_XP_023884929"/>
            <fbc:geneProductRef fbc:geneProduct="G_XP_023884929"/>
            <fbc:geneProductRef fbc:geneProduct="G_XP_023884929"/>
            <fbc:geneProductRef fbc:geneProduct="G_XP_023910695"/>
            <fbc:geneProductRef fbc:geneProduct="G_XP_023910695"/>
            <fbc:geneProductRef fbc:geneProduct="G_XP_023910695"/>
            <fbc:geneProductRef fbc:geneProduct="G_XP_023910695"/>
            <fbc:geneProductRef fbc:geneProduct="G_XP_023884939"/>
            <fbc:geneProductRef fbc:geneProduct="G_XP_023884939"/>
            <fbc:geneProductRef fbc:geneProduct="G_XP_023884939"/>
            <fbc:geneProductRef fbc:geneProduct="G_XP_023884939"/>
            <fbc:geneProductRef fbc:geneProduct="G_XP_023884939"/>
            <fbc:geneProductRef fbc:geneProduct="G_XP_023884939"/>
            <fbc:geneProductRef fbc:geneProduct="G_XP_023910694"/>
            <fbc:geneProductRef fbc:geneProduct="G_XP_023910694"/>
            <fbc:geneProductRef fbc:geneProduct="G_XP_023910694"/>
            <fbc:geneProductRef fbc:geneProduct="G_XP_023910694"/>
            <fbc:geneProductRef fbc:geneProduct="G_XP_023909318"/>
            <fbc:geneProductRef fbc:geneProduct="G_XP_023909326"/>
            <fbc:geneProductRef fbc:geneProduct="G_XP_023891182"/>
            <fbc:geneProductRef fbc:geneProduct="G_XP_023884924"/>
            <fbc:geneProductRef fbc:geneProduct="G_XP_023884924"/>
            <fbc:geneProductRef fbc:geneProduct="G_XP_023923094"/>
            <fbc:geneProductRef fbc:geneProduct="G_XP_023923094"/>
            <fbc:geneProductRef fbc:geneProduct="G_XP_023923094"/>
            <fbc:geneProductRef fbc:geneProduct="G_XP_023909325"/>
            <fbc:geneProductRef fbc:geneProduct="G_XP_023909324"/>
            <fbc:geneProductRef fbc:geneProduct="G_XP_023891185"/>
            <fbc:geneProductRef fbc:geneProduct="G_XP_023891185"/>
            <fbc:geneProductRef fbc:geneProduct="G_XP_023891185"/>
            <fbc:geneProductRef fbc:geneProduct="G_XP_023891185"/>
          </fbc:or>
        </fbc:geneProductAssociation>
      </reaction>
      <reaction metaid="meta_R_R02269__plst" id="R_R02269__plst" name="5,6-Dihydrouracil+H2O=&gt;3-Ureidopropionate" reversible="false" fast="false" fbc:lowerFluxBound="cobra_0_bound" fbc:upperFluxBound="cobra_default_ub">
        <annotation>
          <rdf:RDF xmlns:rdf="http://www.w3.org/1999/02/22-rdf-syntax-ns#" xmlns:dcterms="http://purl.org/dc/terms/" xmlns:vCard="http://www.w3.org/2001/vcard-rdf/3.0#" xmlns:vCard4="http://www.w3.org/2006/vcard/ns#" xmlns:bqbiol="http://biomodels.net/biology-qualifiers/" xmlns:bqmodel="http://biomodels.net/model-qualifiers/">
            <rdf:Description rdf:about="#meta_R_R02269__plst">
              <bqbiol:is>
                <rdf:Bag>
                  <rdf:li rdf:resource="https://identifiers.org/kegg.reaction/R02269"/>
                  <rdf:li rdf:resource="https://identifiers.org/ec-code/3.5.2.2"/>
                </rdf:Bag>
              </bqbiol:is>
            </rdf:Description>
          </rdf:RDF>
        </annotation>
        <listOfReactants>
          <speciesReference species="M_C00001__plst" stoichiometry="1" constant="true"/>
          <speciesReference species="M_C00429__plst" stoichiometry="1" constant="true"/>
        </listOfReactants>
        <listOfProducts>
          <speciesReference species="M_C02642__plst" stoichiometry="1" constant="true"/>
        </listOfProducts>
        <fbc:geneProductAssociation>
          <fbc:or>
            <fbc:geneProductRef fbc:geneProduct="G_XP_023928203"/>
            <fbc:geneProductRef fbc:geneProduct="G_XP_023911643"/>
          </fbc:or>
        </fbc:geneProductAssociation>
      </reaction>
      <reaction metaid="meta_R_R10789__cyto" id="R_R10789__cyto" name="L-Ornithine+NADPH+H++Oxygen=&gt;N5-Hydroxy-L-ornithine+NADP++H2O" reversible="false" fast="false" fbc:lowerFluxBound="cobra_0_bound" fbc:upperFluxBound="cobra_default_ub">
        <annotation>
          <rdf:RDF xmlns:rdf="http://www.w3.org/1999/02/22-rdf-syntax-ns#" xmlns:dcterms="http://purl.org/dc/terms/" xmlns:vCard="http://www.w3.org/2001/vcard-rdf/3.0#" xmlns:vCard4="http://www.w3.org/2006/vcard/ns#" xmlns:bqbiol="http://biomodels.net/biology-qualifiers/" xmlns:bqmodel="http://biomodels.net/model-qualifiers/">
            <rdf:Description rdf:about="#meta_R_R10789__cyto">
              <bqbiol:is>
                <rdf:Bag>
                  <rdf:li rdf:resource="https://identifiers.org/kegg.reaction/R10789"/>
                  <rdf:li rdf:resource="https://identifiers.org/ec-code/1.14.13.195"/>
                  <rdf:li rdf:resource="https://identifiers.org/ec-code/1.14.13.196"/>
                </rdf:Bag>
              </bqbiol:is>
            </rdf:Description>
          </rdf:RDF>
        </annotation>
        <listOfReactants>
          <speciesReference species="M_C00005__cyto" stoichiometry="1" constant="true"/>
          <speciesReference species="M_C00007__cyto" stoichiometry="1" constant="true"/>
          <speciesReference species="M_C00080__cyto" stoichiometry="1" constant="true"/>
          <speciesReference species="M_C00077__cyto" stoichiometry="1" constant="true"/>
        </listOfReactants>
        <listOfProducts>
          <speciesReference species="M_C00006__cyto" stoichiometry="1" constant="true"/>
          <speciesReference species="M_C20850__cyto" stoichiometry="1" constant="true"/>
          <speciesReference species="M_C00001__cyto" stoichiometry="1" constant="true"/>
        </listOfProducts>
        <fbc:geneProductAssociation>
          <fbc:or>
            <fbc:geneProductRef fbc:geneProduct="G_XP_023878242"/>
            <fbc:geneProductRef fbc:geneProduct="G_XP_023907977"/>
          </fbc:or>
        </fbc:geneProductAssociation>
      </reaction>
      <reaction metaid="meta_R_R00405__mito" id="R_R00405__mito" name="ATP+Succinate+CoA&lt;=&gt;ADP+Orthophosphate+Succinyl-CoA" reversible="true" fast="false" fbc:lowerFluxBound="cobra_default_lb" fbc:upperFluxBound="cobra_default_ub">
        <annotation>
          <rdf:RDF xmlns:rdf="http://www.w3.org/1999/02/22-rdf-syntax-ns#" xmlns:dcterms="http://purl.org/dc/terms/" xmlns:vCard="http://www.w3.org/2001/vcard-rdf/3.0#" xmlns:vCard4="http://www.w3.org/2006/vcard/ns#" xmlns:bqbiol="http://biomodels.net/biology-qualifiers/" xmlns:bqmodel="http://biomodels.net/model-qualifiers/">
            <rdf:Description rdf:about="#meta_R_R00405__mito">
              <bqbiol:is>
                <rdf:Bag>
                  <rdf:li rdf:resource="https://identifiers.org/kegg.reaction/R00405"/>
                  <rdf:li rdf:resource="https://identifiers.org/ec-code/6.2.1.5"/>
                </rdf:Bag>
              </bqbiol:is>
            </rdf:Description>
          </rdf:RDF>
        </annotation>
        <listOfReactants>
          <speciesReference species="M_C00002__mito" stoichiometry="1" constant="true"/>
          <speciesReference species="M_C00010__mito" stoichiometry="1" constant="true"/>
          <speciesReference species="M_C00042__mito" stoichiometry="1" constant="true"/>
        </listOfReactants>
        <listOfProducts>
          <speciesReference species="M_C00008__mito" stoichiometry="1" constant="true"/>
          <speciesReference species="M_C00091__mito" stoichiometry="1" constant="true"/>
          <speciesReference species="M_C00009__mito" stoichiometry="1" constant="true"/>
        </listOfProducts>
        <fbc:geneProductAssociation>
          <fbc:or>
            <fbc:and>
              <fbc:geneProductRef fbc:geneProduct="G_XP_023907986"/>
              <fbc:geneProductRef fbc:geneProduct="G_XP_023895924"/>
            </fbc:and>
            <fbc:and>
              <fbc:geneProductRef fbc:geneProduct="G_XP_023890161"/>
              <fbc:geneProductRef fbc:geneProduct="G_XP_023920124"/>
            </fbc:and>
            <fbc:and>
              <fbc:geneProductRef fbc:geneProduct="G_XP_023890161"/>
              <fbc:geneProductRef fbc:geneProduct="G_XP_023907988"/>
            </fbc:and>
            <fbc:and>
              <fbc:geneProductRef fbc:geneProduct="G_XP_023907988"/>
              <fbc:geneProductRef fbc:geneProduct="G_XP_023895924"/>
            </fbc:and>
            <fbc:and>
              <fbc:geneProductRef fbc:geneProduct="G_XP_023907986"/>
              <fbc:geneProductRef fbc:geneProduct="G_XP_023890161"/>
            </fbc:and>
            <fbc:and>
              <fbc:geneProductRef fbc:geneProduct="G_XP_023907986"/>
              <fbc:geneProductRef fbc:geneProduct="G_XP_023889111"/>
            </fbc:and>
            <fbc:and>
              <fbc:geneProductRef fbc:geneProduct="G_XP_023907988"/>
              <fbc:geneProductRef fbc:geneProduct="G_XP_023902479"/>
            </fbc:and>
            <fbc:and>
              <fbc:geneProductRef fbc:geneProduct="G_XP_023920124"/>
              <fbc:geneProductRef fbc:geneProduct="G_XP_023902479"/>
            </fbc:and>
            <fbc:and>
              <fbc:geneProductRef fbc:geneProduct="G_XP_023907986"/>
              <fbc:geneProductRef fbc:geneProduct="G_XP_023902479"/>
            </fbc:and>
            <fbc:and>
              <fbc:geneProductRef fbc:geneProduct="G_XP_023889111"/>
              <fbc:geneProductRef fbc:geneProduct="G_XP_023920124"/>
            </fbc:and>
            <fbc:and>
              <fbc:geneProductRef fbc:geneProduct="G_XP_023889111"/>
              <fbc:geneProductRef fbc:geneProduct="G_XP_023907988"/>
            </fbc:and>
            <fbc:and>
              <fbc:geneProductRef fbc:geneProduct="G_XP_023907988"/>
              <fbc:geneProductRef fbc:geneProduct="G_XP_023881206"/>
            </fbc:and>
            <fbc:and>
              <fbc:geneProductRef fbc:geneProduct="G_XP_023920124"/>
              <fbc:geneProductRef fbc:geneProduct="G_XP_023881206"/>
            </fbc:and>
            <fbc:and>
              <fbc:geneProductRef fbc:geneProduct="G_XP_023907986"/>
              <fbc:geneProductRef fbc:geneProduct="G_XP_023881206"/>
            </fbc:and>
            <fbc:and>
              <fbc:geneProductRef fbc:geneProduct="G_XP_023920124"/>
              <fbc:geneProductRef fbc:geneProduct="G_XP_023895924"/>
            </fbc:and>
          </fbc:or>
        </fbc:geneProductAssociation>
      </reaction>
      <reaction metaid="meta_R_R03812__cyto" id="R_R03812__cyto" name="L-Hyoscyamine+2-Oxoglutarate+Oxygen=&gt;(6S)-Hydroxyhyoscyamine+Succinate+CO2" reversible="false" fast="false" fbc:lowerFluxBound="cobra_0_bound" fbc:upperFluxBound="cobra_default_ub">
        <annotation>
          <rdf:RDF xmlns:rdf="http://www.w3.org/1999/02/22-rdf-syntax-ns#" xmlns:dcterms="http://purl.org/dc/terms/" xmlns:vCard="http://www.w3.org/2001/vcard-rdf/3.0#" xmlns:vCard4="http://www.w3.org/2006/vcard/ns#" xmlns:bqbiol="http://biomodels.net/biology-qualifiers/" xmlns:bqmodel="http://biomodels.net/model-qualifiers/">
            <rdf:Description rdf:about="#meta_R_R03812__cyto">
              <bqbiol:is>
                <rdf:Bag>
                  <rdf:li rdf:resource="https://identifiers.org/kegg.reaction/R03812"/>
                  <rdf:li rdf:resource="https://identifiers.org/ec-code/1.14.11.11"/>
                </rdf:Bag>
              </bqbiol:is>
            </rdf:Description>
          </rdf:RDF>
        </annotation>
        <listOfReactants>
          <speciesReference species="M_C00026__cyto" stoichiometry="1" constant="true"/>
          <speciesReference species="M_C00007__cyto" stoichiometry="1" constant="true"/>
          <speciesReference species="M_C02046__cyto" stoichiometry="1" constant="true"/>
        </listOfReactants>
        <listOfProducts>
          <speciesReference species="M_C03325__cyto" stoichiometry="1" constant="true"/>
          <speciesReference species="M_C00042__cyto" stoichiometry="1" constant="true"/>
          <speciesReference species="M_C00011__cyto" stoichiometry="1" constant="true"/>
        </listOfProducts>
        <fbc:geneProductAssociation>
          <fbc:or>
            <fbc:geneProductRef fbc:geneProduct="G_XP_023906394"/>
            <fbc:geneProductRef fbc:geneProduct="G_XP_023906393"/>
          </fbc:or>
        </fbc:geneProductAssociation>
      </reaction>
      <reaction metaid="meta_R_R01132__e_r_" id="R_R01132__e_r_" name="Hypoxanthine+5-Phospho-alpha-D-ribose1-diphosphate=&gt;IMP+Diphosphate" reversible="false" fast="false" fbc:lowerFluxBound="cobra_0_bound" fbc:upperFluxBound="cobra_default_ub">
        <annotation>
          <rdf:RDF xmlns:rdf="http://www.w3.org/1999/02/22-rdf-syntax-ns#" xmlns:dcterms="http://purl.org/dc/terms/" xmlns:vCard="http://www.w3.org/2001/vcard-rdf/3.0#" xmlns:vCard4="http://www.w3.org/2006/vcard/ns#" xmlns:bqbiol="http://biomodels.net/biology-qualifiers/" xmlns:bqmodel="http://biomodels.net/model-qualifiers/">
            <rdf:Description rdf:about="#meta_R_R01132__e_r_">
              <bqbiol:is>
                <rdf:Bag>
                  <rdf:li rdf:resource="https://identifiers.org/kegg.reaction/R01132"/>
                  <rdf:li rdf:resource="https://identifiers.org/ec-code/2.4.2.8"/>
                </rdf:Bag>
              </bqbiol:is>
            </rdf:Description>
          </rdf:RDF>
        </annotation>
        <listOfReactants>
          <speciesReference species="M_C00262__e_r_" stoichiometry="1" constant="true"/>
          <speciesReference species="M_C00119__e_r_" stoichiometry="1" constant="true"/>
        </listOfReactants>
        <listOfProducts>
          <speciesReference species="M_C00013__e_r_" stoichiometry="1" constant="true"/>
          <speciesReference species="M_C00130__e_r_" stoichiometry="1" constant="true"/>
        </listOfProducts>
        <fbc:geneProductAssociation>
          <fbc:or>
            <fbc:geneProductRef fbc:geneProduct="G_XP_023902896"/>
            <fbc:geneProductRef fbc:geneProduct="G_XP_023917659"/>
            <fbc:geneProductRef fbc:geneProduct="G_XP_023910119"/>
          </fbc:or>
        </fbc:geneProductAssociation>
      </reaction>
      <reaction id="R_T_S_Allantoin__pero" name="(S)-Allantoin(pero)=&gt;(S)-Allantoin(cyto)" reversible="false" fast="false" fbc:lowerFluxBound="cobra_0_bound" fbc:upperFluxBound="cobra_default_ub">
        <listOfReactants>
          <speciesReference species="M_C02350__pero" stoichiometry="1" constant="true"/>
        </listOfReactants>
        <listOfProducts>
          <speciesReference species="M_C02350__cyto" stoichiometry="1" constant="true"/>
        </listOfProducts>
      </reaction>
      <reaction metaid="meta_R_R00660__cyto" id="R_R00660__cyto" name="Phosphoenolpyruvate+UDP-N-acetyl-alpha-D-glucosamine=&gt;UDP-N-acetyl-3-(1-carboxyvinyl)-D-glucosamine+Orthophosphate" reversible="false" fast="false" fbc:lowerFluxBound="cobra_0_bound" fbc:upperFluxBound="cobra_default_ub">
        <annotation>
          <rdf:RDF xmlns:rdf="http://www.w3.org/1999/02/22-rdf-syntax-ns#" xmlns:dcterms="http://purl.org/dc/terms/" xmlns:vCard="http://www.w3.org/2001/vcard-rdf/3.0#" xmlns:vCard4="http://www.w3.org/2006/vcard/ns#" xmlns:bqbiol="http://biomodels.net/biology-qualifiers/" xmlns:bqmodel="http://biomodels.net/model-qualifiers/">
            <rdf:Description rdf:about="#meta_R_R00660__cyto">
              <bqbiol:is>
                <rdf:Bag>
                  <rdf:li rdf:resource="https://identifiers.org/kegg.reaction/R00660"/>
                  <rdf:li rdf:resource="https://identifiers.org/ec-code/2.5.1.7"/>
                </rdf:Bag>
              </bqbiol:is>
            </rdf:Description>
          </rdf:RDF>
        </annotation>
        <listOfReactants>
          <speciesReference species="M_C00043__cyto" stoichiometry="1" constant="true"/>
          <speciesReference species="M_C00074__cyto" stoichiometry="1" constant="true"/>
        </listOfReactants>
        <listOfProducts>
          <speciesReference species="M_C04631__cyto" stoichiometry="1" constant="true"/>
          <speciesReference species="M_C00009__cyto" stoichiometry="1" constant="true"/>
        </listOfProducts>
        <fbc:geneProductAssociation>
          <fbc:geneProductRef fbc:geneProduct="G_XP_023889892"/>
        </fbc:geneProductAssociation>
      </reaction>
      <reaction id="R_TO3000457_PLAS__plas" name="1.0H2O(cyto)+1.0Delta7-Avenasterol(extr)+1.0ATP(cyto)=&gt;1.0ADP(cyto)+1.0Orthophosphate(cyto)+1.0Delta7-Avenasterol(cyto)" reversible="false" fast="false" fbc:lowerFluxBound="cobra_0_bound" fbc:upperFluxBound="cobra_default_ub">
        <listOfReactants>
          <speciesReference species="M_C00002__cyto" stoichiometry="1" constant="true"/>
          <speciesReference species="M_C00001__cyto" stoichiometry="1" constant="true"/>
          <speciesReference species="M_C15782__extr" stoichiometry="1" constant="true"/>
        </listOfReactants>
        <listOfProducts>
          <speciesReference species="M_C00008__cyto" stoichiometry="1" constant="true"/>
          <speciesReference species="M_C00009__cyto" stoichiometry="1" constant="true"/>
          <speciesReference species="M_C15782__cyto" stoichiometry="1" constant="true"/>
        </listOfProducts>
        <fbc:geneProductAssociation>
          <fbc:or>
            <fbc:geneProductRef fbc:geneProduct="G_XP_023888521"/>
            <fbc:geneProductRef fbc:geneProduct="G_XP_023884403"/>
            <fbc:geneProductRef fbc:geneProduct="G_XP_023916223"/>
            <fbc:geneProductRef fbc:geneProduct="G_XP_023909193"/>
            <fbc:geneProductRef fbc:geneProduct="G_XP_023901435"/>
            <fbc:geneProductRef fbc:geneProduct="G_XP_023913377"/>
            <fbc:geneProductRef fbc:geneProduct="G_XP_023893066"/>
            <fbc:geneProductRef fbc:geneProduct="G_XP_023884374"/>
            <fbc:geneProductRef fbc:geneProduct="G_XP_023906905"/>
            <fbc:geneProductRef fbc:geneProduct="G_XP_023885640"/>
            <fbc:geneProductRef fbc:geneProduct="G_XP_023884381"/>
            <fbc:geneProductRef fbc:geneProduct="G_XP_023893064"/>
            <fbc:geneProductRef fbc:geneProduct="G_XP_023907978"/>
            <fbc:geneProductRef fbc:geneProduct="G_XP_023919011"/>
            <fbc:geneProductRef fbc:geneProduct="G_XP_023897789"/>
            <fbc:geneProductRef fbc:geneProduct="G_XP_023916520"/>
            <fbc:geneProductRef fbc:geneProduct="G_XP_023880838"/>
            <fbc:geneProductRef fbc:geneProduct="G_XP_023925384"/>
            <fbc:geneProductRef fbc:geneProduct="G_XP_023877536"/>
            <fbc:geneProductRef fbc:geneProduct="G_XP_023884397"/>
            <fbc:geneProductRef fbc:geneProduct="G_XP_023909724"/>
            <fbc:geneProductRef fbc:geneProduct="G_XP_023896007"/>
            <fbc:geneProductRef fbc:geneProduct="G_XP_023885892"/>
            <fbc:geneProductRef fbc:geneProduct="G_XP_023903599"/>
            <fbc:geneProductRef fbc:geneProduct="G_XP_023909198"/>
            <fbc:geneProductRef fbc:geneProduct="G_XP_023893068"/>
            <fbc:geneProductRef fbc:geneProduct="G_XP_023885894"/>
            <fbc:geneProductRef fbc:geneProduct="G_XP_023877432"/>
            <fbc:geneProductRef fbc:geneProduct="G_XP_023898232"/>
            <fbc:geneProductRef fbc:geneProduct="G_XP_023872780"/>
            <fbc:geneProductRef fbc:geneProduct="G_XP_023878353"/>
            <fbc:geneProductRef fbc:geneProduct="G_XP_023893067"/>
            <fbc:geneProductRef fbc:geneProduct="G_XP_023893063"/>
            <fbc:geneProductRef fbc:geneProduct="G_XP_023923211"/>
            <fbc:geneProductRef fbc:geneProduct="G_XP_023884388"/>
            <fbc:geneProductRef fbc:geneProduct="G_XP_023907963"/>
            <fbc:geneProductRef fbc:geneProduct="G_XP_023907963"/>
            <fbc:geneProductRef fbc:geneProduct="G_XP_023929001"/>
            <fbc:geneProductRef fbc:geneProduct="G_XP_023878241"/>
            <fbc:geneProductRef fbc:geneProduct="G_XP_023914144"/>
          </fbc:or>
        </fbc:geneProductAssociation>
      </reaction>
      <reaction metaid="meta_R_R01274__mito" id="R_R01274__mito" name="Palmitoyl-CoA+H2O=&gt;CoA+Hexadecanoicacid" reversible="false" fast="false" fbc:lowerFluxBound="cobra_0_bound" fbc:upperFluxBound="cobra_default_ub">
        <annotation>
          <rdf:RDF xmlns:rdf="http://www.w3.org/1999/02/22-rdf-syntax-ns#" xmlns:dcterms="http://purl.org/dc/terms/" xmlns:vCard="http://www.w3.org/2001/vcard-rdf/3.0#" xmlns:vCard4="http://www.w3.org/2006/vcard/ns#" xmlns:bqbiol="http://biomodels.net/biology-qualifiers/" xmlns:bqmodel="http://biomodels.net/model-qualifiers/">
            <rdf:Description rdf:about="#meta_R_R01274__mito">
              <bqbiol:is>
                <rdf:Bag>
                  <rdf:li rdf:resource="https://identifiers.org/kegg.reaction/R01274"/>
                  <rdf:li rdf:resource="https://identifiers.org/ec-code/3.1.2.22"/>
                </rdf:Bag>
              </bqbiol:is>
            </rdf:Description>
          </rdf:RDF>
        </annotation>
        <listOfReactants>
          <speciesReference species="M_C00001__mito" stoichiometry="1" constant="true"/>
          <speciesReference species="M_C00154__mito" stoichiometry="1" constant="true"/>
        </listOfReactants>
        <listOfProducts>
          <speciesReference species="M_C00010__mito" stoichiometry="1" constant="true"/>
          <speciesReference species="M_C00249__mito" stoichiometry="1" constant="true"/>
        </listOfProducts>
        <fbc:geneProductAssociation>
          <fbc:or>
            <fbc:geneProductRef fbc:geneProduct="G_XP_023900216"/>
            <fbc:geneProductRef fbc:geneProduct="G_XP_023899364"/>
            <fbc:geneProductRef fbc:geneProduct="G_XP_023899765"/>
            <fbc:geneProductRef fbc:geneProduct="G_XP_023902031"/>
            <fbc:geneProductRef fbc:geneProduct="G_XP_023873116"/>
            <fbc:geneProductRef fbc:geneProduct="G_XP_023884628"/>
            <fbc:geneProductRef fbc:geneProduct="G_XP_023880438"/>
            <fbc:geneProductRef fbc:geneProduct="G_XP_023920637"/>
            <fbc:geneProductRef fbc:geneProduct="G_XP_023900217"/>
            <fbc:geneProductRef fbc:geneProduct="G_XP_023884629"/>
            <fbc:geneProductRef fbc:geneProduct="G_XP_023925353"/>
          </fbc:or>
        </fbc:geneProductAssociation>
      </reaction>
      <reaction id="R_EX_C01674__dra" name="DraintoC01674_Chitobiose_C16H28N2O11" reversible="false" fast="false" fbc:lowerFluxBound="cobra_0_bound" fbc:upperFluxBound="cobra_default_ub">
        <listOfReactants>
          <speciesReference species="M_C01674__extr" stoichiometry="1" constant="true"/>
        </listOfReactants>
      </reaction>
      <reaction id="R_T_ATP_AMP_e_r___e_r__plas" name="ATP(cyto)+AMP(e_r_)&lt;=&gt;ATP(e_r_)+AMP(cyto)" reversible="true" fast="false" fbc:lowerFluxBound="cobra_default_lb" fbc:upperFluxBound="cobra_default_ub">
        <listOfReactants>
          <speciesReference species="M_C00002__cyto" stoichiometry="1" constant="true"/>
          <speciesReference species="M_C00020__e_r_" stoichiometry="1" constant="true"/>
        </listOfReactants>
        <listOfProducts>
          <speciesReference species="M_C00020__cyto" stoichiometry="1" constant="true"/>
          <speciesReference species="M_C00002__e_r_" stoichiometry="1" constant="true"/>
        </listOfProducts>
        <fbc:geneProductAssociation>
          <fbc:or>
            <fbc:geneProductRef fbc:geneProduct="G_XP_023870939"/>
            <fbc:geneProductRef fbc:geneProduct="G_XP_023908870"/>
          </fbc:or>
        </fbc:geneProductAssociation>
      </reaction>
      <reaction metaid="meta_R_R00209__mito" id="R_R00209__mito" name="Pyruvate+CoA+NAD+=&gt;Acetyl-CoA+CO2+NADH+H+" reversible="false" fast="false" fbc:lowerFluxBound="cobra_0_bound" fbc:upperFluxBound="cobra_default_ub">
        <annotation>
          <rdf:RDF xmlns:rdf="http://www.w3.org/1999/02/22-rdf-syntax-ns#" xmlns:dcterms="http://purl.org/dc/terms/" xmlns:vCard="http://www.w3.org/2001/vcard-rdf/3.0#" xmlns:vCard4="http://www.w3.org/2006/vcard/ns#" xmlns:bqbiol="http://biomodels.net/biology-qualifiers/" xmlns:bqmodel="http://biomodels.net/model-qualifiers/">
            <rdf:Description rdf:about="#meta_R_R00209__mito">
              <bqbiol:is>
                <rdf:Bag>
                  <rdf:li rdf:resource="https://identifiers.org/kegg.reaction/R00209"/>
                  <rdf:li rdf:resource="https://identifiers.org/ec-code/1.2.4.1"/>
                  <rdf:li rdf:resource="https://identifiers.org/ec-code/2.3.1.12"/>
                  <rdf:li rdf:resource="https://identifiers.org/ec-code/1.8.1.4"/>
                </rdf:Bag>
              </bqbiol:is>
            </rdf:Description>
          </rdf:RDF>
        </annotation>
        <listOfReactants>
          <speciesReference species="M_C00003__mito" stoichiometry="1" constant="true"/>
          <speciesReference species="M_C00010__mito" stoichiometry="1" constant="true"/>
          <speciesReference species="M_C00022__mito" stoichiometry="1" constant="true"/>
        </listOfReactants>
        <listOfProducts>
          <speciesReference species="M_C00011__mito" stoichiometry="1" constant="true"/>
          <speciesReference species="M_C00080__mito" stoichiometry="1" constant="true"/>
          <speciesReference species="M_C00024__mito" stoichiometry="1" constant="true"/>
          <speciesReference species="M_C00004__mito" stoichiometry="1" constant="true"/>
        </listOfProducts>
        <fbc:geneProductAssociation>
          <fbc:or>
            <fbc:geneProductRef fbc:geneProduct="G_XP_023914907"/>
            <fbc:geneProductRef fbc:geneProduct="G_XP_023892919"/>
            <fbc:geneProductRef fbc:geneProduct="G_XP_023880309"/>
            <fbc:geneProductRef fbc:geneProduct="G_XP_023918587"/>
          </fbc:or>
        </fbc:geneProductAssociation>
      </reaction>
      <reaction metaid="meta_R_R09581__e_r_" id="R_R09581__e_r_" name="N,N-Dihydroxy-L-phenylalanine&lt;=&gt;(E)-Phenylacetaldoxime+CO2+H2O" reversible="true" fast="false" fbc:lowerFluxBound="cobra_default_lb" fbc:upperFluxBound="cobra_default_ub">
        <annotation>
          <rdf:RDF xmlns:rdf="http://www.w3.org/1999/02/22-rdf-syntax-ns#" xmlns:dcterms="http://purl.org/dc/terms/" xmlns:vCard="http://www.w3.org/2001/vcard-rdf/3.0#" xmlns:vCard4="http://www.w3.org/2006/vcard/ns#" xmlns:bqbiol="http://biomodels.net/biology-qualifiers/" xmlns:bqmodel="http://biomodels.net/model-qualifiers/">
            <rdf:Description rdf:about="#meta_R_R09581__e_r_">
              <bqbiol:is>
                <rdf:Bag>
                  <rdf:li rdf:resource="https://identifiers.org/kegg.reaction/R09581"/>
                  <rdf:li rdf:resource="https://identifiers.org/ec-code/1.14.14.40"/>
                </rdf:Bag>
              </bqbiol:is>
            </rdf:Description>
          </rdf:RDF>
        </annotation>
        <listOfReactants>
          <speciesReference species="M_C19715__e_r_" stoichiometry="1" constant="true"/>
        </listOfReactants>
        <listOfProducts>
          <speciesReference species="M_C19714__e_r_" stoichiometry="1" constant="true"/>
          <speciesReference species="M_C00011__e_r_" stoichiometry="1" constant="true"/>
          <speciesReference species="M_C00001__e_r_" stoichiometry="1" constant="true"/>
        </listOfProducts>
        <fbc:geneProductAssociation>
          <fbc:geneProductRef fbc:geneProduct="G_XP_023888011"/>
        </fbc:geneProductAssociation>
      </reaction>
      <reaction metaid="meta_R_R11875__e_r_" id="R_R11875__e_r_" name="L-Carnitine+NADH+H++Oxygen=&gt;(3R)-3-Hydroxy-4-oxobutanoate+Trimethylamine+NAD++H2O" reversible="false" fast="false" fbc:lowerFluxBound="cobra_0_bound" fbc:upperFluxBound="cobra_default_ub">
        <annotation>
          <rdf:RDF xmlns:rdf="http://www.w3.org/1999/02/22-rdf-syntax-ns#" xmlns:dcterms="http://purl.org/dc/terms/" xmlns:vCard="http://www.w3.org/2001/vcard-rdf/3.0#" xmlns:vCard4="http://www.w3.org/2006/vcard/ns#" xmlns:bqbiol="http://biomodels.net/biology-qualifiers/" xmlns:bqmodel="http://biomodels.net/model-qualifiers/">
            <rdf:Description rdf:about="#meta_R_R11875__e_r_">
              <bqbiol:is>
                <rdf:Bag>
                  <rdf:li rdf:resource="https://identifiers.org/kegg.reaction/R11875"/>
                  <rdf:li rdf:resource="https://identifiers.org/ec-code/1.14.13.239"/>
                </rdf:Bag>
              </bqbiol:is>
            </rdf:Description>
          </rdf:RDF>
        </annotation>
        <listOfReactants>
          <speciesReference species="M_C00318__e_r_" stoichiometry="1" constant="true"/>
          <speciesReference species="M_C00007__e_r_" stoichiometry="1" constant="true"/>
          <speciesReference species="M_C00004__e_r_" stoichiometry="1" constant="true"/>
          <speciesReference species="M_C00080__e_r_" stoichiometry="1" constant="true"/>
        </listOfReactants>
        <listOfProducts>
          <speciesReference species="M_C21761__e_r_" stoichiometry="1" constant="true"/>
          <speciesReference species="M_C00003__e_r_" stoichiometry="1" constant="true"/>
          <speciesReference species="M_C00001__e_r_" stoichiometry="1" constant="true"/>
          <speciesReference species="M_C00565__e_r_" stoichiometry="1" constant="true"/>
        </listOfProducts>
        <fbc:geneProductAssociation>
          <fbc:or>
            <fbc:geneProductRef fbc:geneProduct="G_XP_023901553"/>
            <fbc:geneProductRef fbc:geneProduct="G_XP_023905278"/>
            <fbc:geneProductRef fbc:geneProduct="G_XP_023885932"/>
          </fbc:or>
        </fbc:geneProductAssociation>
      </reaction>
      <reaction id="R_TI0020869_PLAS__plst" name="1.018-Hydroxyoleate(chlo)=&gt;1.018-Hydroxyoleate(cyto)" reversible="false" fast="false" fbc:lowerFluxBound="cobra_0_bound" fbc:upperFluxBound="cobra_default_ub">
        <listOfReactants>
          <speciesReference species="M_C19616__plst" stoichiometry="1" constant="true"/>
        </listOfReactants>
        <listOfProducts>
          <speciesReference species="M_C19616__cyto" stoichiometry="1" constant="true"/>
        </listOfProducts>
        <fbc:geneProductAssociation>
          <fbc:geneProductRef fbc:geneProduct="G_XP_023887590"/>
        </fbc:geneProductAssociation>
      </reaction>
      <reaction metaid="meta_R_R03738__vacu" id="R_R03738__vacu" name="Tryptamine+Secologanin=&gt;3-alpha(S)-Strictosidine+H2O" reversible="false" fast="false" fbc:lowerFluxBound="cobra_0_bound" fbc:upperFluxBound="cobra_default_ub">
        <annotation>
          <rdf:RDF xmlns:rdf="http://www.w3.org/1999/02/22-rdf-syntax-ns#" xmlns:dcterms="http://purl.org/dc/terms/" xmlns:vCard="http://www.w3.org/2001/vcard-rdf/3.0#" xmlns:vCard4="http://www.w3.org/2006/vcard/ns#" xmlns:bqbiol="http://biomodels.net/biology-qualifiers/" xmlns:bqmodel="http://biomodels.net/model-qualifiers/">
            <rdf:Description rdf:about="#meta_R_R03738__vacu">
              <bqbiol:is>
                <rdf:Bag>
                  <rdf:li rdf:resource="https://identifiers.org/kegg.reaction/R03738"/>
                  <rdf:li rdf:resource="https://identifiers.org/ec-code/4.3.3.2"/>
                </rdf:Bag>
              </bqbiol:is>
            </rdf:Description>
          </rdf:RDF>
        </annotation>
        <listOfReactants>
          <speciesReference species="M_C00398__vacu" stoichiometry="1" constant="true"/>
          <speciesReference species="M_C01852__vacu" stoichiometry="1" constant="true"/>
        </listOfReactants>
        <listOfProducts>
          <speciesReference species="M_C03470__vacu" stoichiometry="1" constant="true"/>
          <speciesReference species="M_C00001__vacu" stoichiometry="1" constant="true"/>
        </listOfProducts>
        <fbc:geneProductAssociation>
          <fbc:geneProductRef fbc:geneProduct="G_XP_023885843"/>
        </fbc:geneProductAssociation>
      </reaction>
      <reaction id="R_TO1003163_PLAS__plas" name="1.0L-Selenomethionine(extr)+1.0H+(extr)=&gt;1.0L-Selenomethionine(cyto)+1.0H+(cyto)" reversible="false" fast="false" fbc:lowerFluxBound="cobra_0_bound" fbc:upperFluxBound="cobra_default_ub">
        <listOfReactants>
          <speciesReference species="M_C05335__extr" stoichiometry="1" constant="true"/>
          <speciesReference species="M_C00080__extr" stoichiometry="1" constant="true"/>
        </listOfReactants>
        <listOfProducts>
          <speciesReference species="M_C05335__cyto" stoichiometry="1" constant="true"/>
          <speciesReference species="M_C00080__cyto" stoichiometry="1" constant="true"/>
        </listOfProducts>
        <fbc:geneProductAssociation>
          <fbc:geneProductRef fbc:geneProduct="G_XP_023902690"/>
        </fbc:geneProductAssociation>
      </reaction>
      <reaction metaid="meta_R_R04035__plst" id="R_R04035__plst" name="1-(5-Phospho-D-ribosyl)-ATP+H2O=&gt;Phosphoribosyl-AMP+Diphosphate" reversible="false" fast="false" fbc:lowerFluxBound="cobra_0_bound" fbc:upperFluxBound="cobra_default_ub">
        <annotation>
          <rdf:RDF xmlns:rdf="http://www.w3.org/1999/02/22-rdf-syntax-ns#" xmlns:dcterms="http://purl.org/dc/terms/" xmlns:vCard="http://www.w3.org/2001/vcard-rdf/3.0#" xmlns:vCard4="http://www.w3.org/2006/vcard/ns#" xmlns:bqbiol="http://biomodels.net/biology-qualifiers/" xmlns:bqmodel="http://biomodels.net/model-qualifiers/">
            <rdf:Description rdf:about="#meta_R_R04035__plst">
              <bqbiol:is>
                <rdf:Bag>
                  <rdf:li rdf:resource="https://identifiers.org/kegg.reaction/R04035"/>
                  <rdf:li rdf:resource="https://identifiers.org/ec-code/3.6.1.31"/>
                </rdf:Bag>
              </bqbiol:is>
            </rdf:Description>
          </rdf:RDF>
        </annotation>
        <listOfReactants>
          <speciesReference species="M_C00001__plst" stoichiometry="1" constant="true"/>
          <speciesReference species="M_C02739__plst" stoichiometry="1" constant="true"/>
        </listOfReactants>
        <listOfProducts>
          <speciesReference species="M_C02741__plst" stoichiometry="1" constant="true"/>
          <speciesReference species="M_C00013__plst" stoichiometry="1" constant="true"/>
        </listOfProducts>
        <fbc:geneProductAssociation>
          <fbc:or>
            <fbc:geneProductRef fbc:geneProduct="G_XP_023879707"/>
            <fbc:geneProductRef fbc:geneProduct="G_XP_023878363"/>
            <fbc:geneProductRef fbc:geneProduct="G_XP_023925188"/>
            <fbc:geneProductRef fbc:geneProduct="G_XP_023879810"/>
          </fbc:or>
        </fbc:geneProductAssociation>
      </reaction>
      <reaction metaid="meta_R_R07759__e_r_" id="R_R07759__e_r_" name="3-Oxostearoyl-CoA+NADPH+H+=&gt;3-Hydroxyoctadecanoyl-CoA+NADP+" reversible="false" fast="false" fbc:lowerFluxBound="cobra_0_bound" fbc:upperFluxBound="cobra_default_ub">
        <annotation>
          <rdf:RDF xmlns:rdf="http://www.w3.org/1999/02/22-rdf-syntax-ns#" xmlns:dcterms="http://purl.org/dc/terms/" xmlns:vCard="http://www.w3.org/2001/vcard-rdf/3.0#" xmlns:vCard4="http://www.w3.org/2006/vcard/ns#" xmlns:bqbiol="http://biomodels.net/biology-qualifiers/" xmlns:bqmodel="http://biomodels.net/model-qualifiers/">
            <rdf:Description rdf:about="#meta_R_R07759__e_r_">
              <bqbiol:is>
                <rdf:Bag>
                  <rdf:li rdf:resource="https://identifiers.org/kegg.reaction/R07759"/>
                  <rdf:li rdf:resource="https://identifiers.org/ec-code/1.1.1.330"/>
                </rdf:Bag>
              </bqbiol:is>
            </rdf:Description>
          </rdf:RDF>
        </annotation>
        <listOfReactants>
          <speciesReference species="M_C00005__e_r_" stoichiometry="1" constant="true"/>
          <speciesReference species="M_C00080__e_r_" stoichiometry="1" constant="true"/>
          <speciesReference species="M_C16216__e_r_" stoichiometry="1" constant="true"/>
        </listOfReactants>
        <listOfProducts>
          <speciesReference species="M_C16217__e_r_" stoichiometry="1" constant="true"/>
          <speciesReference species="M_C00006__e_r_" stoichiometry="1" constant="true"/>
        </listOfProducts>
        <fbc:geneProductAssociation>
          <fbc:or>
            <fbc:geneProductRef fbc:geneProduct="G_XP_023875365"/>
            <fbc:geneProductRef fbc:geneProduct="G_XP_023904137"/>
            <fbc:geneProductRef fbc:geneProduct="G_XP_023870877"/>
          </fbc:or>
        </fbc:geneProductAssociation>
      </reaction>
      <reaction metaid="meta_R_R02051__extr" id="R_R02051__extr" name="Phosphatidylethanolamine+H2O=&gt;Ethanolamine+Phosphatidate" reversible="false" fast="false" fbc:lowerFluxBound="cobra_0_bound" fbc:upperFluxBound="cobra_default_ub">
        <annotation>
          <rdf:RDF xmlns:rdf="http://www.w3.org/1999/02/22-rdf-syntax-ns#" xmlns:dcterms="http://purl.org/dc/terms/" xmlns:vCard="http://www.w3.org/2001/vcard-rdf/3.0#" xmlns:vCard4="http://www.w3.org/2006/vcard/ns#" xmlns:bqbiol="http://biomodels.net/biology-qualifiers/" xmlns:bqmodel="http://biomodels.net/model-qualifiers/">
            <rdf:Description rdf:about="#meta_R_R02051__extr">
              <bqbiol:is>
                <rdf:Bag>
                  <rdf:li rdf:resource="https://identifiers.org/kegg.reaction/R02051"/>
                  <rdf:li rdf:resource="https://identifiers.org/ec-code/3.1.4.4"/>
                </rdf:Bag>
              </bqbiol:is>
            </rdf:Description>
          </rdf:RDF>
        </annotation>
        <listOfReactants>
          <speciesReference species="M_C00350__extr" stoichiometry="0.01" constant="true"/>
          <speciesReference species="M_C00001__extr" stoichiometry="1" constant="true"/>
        </listOfReactants>
        <listOfProducts>
          <speciesReference species="M_C00416__extr" stoichiometry="0.01" constant="true"/>
          <speciesReference species="M_C00189__extr" stoichiometry="1" constant="true"/>
        </listOfProducts>
        <fbc:geneProductAssociation>
          <fbc:or>
            <fbc:geneProductRef fbc:geneProduct="G_XP_023909355"/>
            <fbc:geneProductRef fbc:geneProduct="G_XP_023925867"/>
            <fbc:geneProductRef fbc:geneProduct="G_XP_023881961"/>
            <fbc:geneProductRef fbc:geneProduct="G_XP_023876843"/>
            <fbc:geneProductRef fbc:geneProduct="G_XP_023881955"/>
            <fbc:geneProductRef fbc:geneProduct="G_XP_023884139"/>
            <fbc:geneProductRef fbc:geneProduct="G_XP_023919755"/>
            <fbc:geneProductRef fbc:geneProduct="G_XP_023885778"/>
            <fbc:geneProductRef fbc:geneProduct="G_XP_023894084"/>
            <fbc:geneProductRef fbc:geneProduct="G_XP_023876844"/>
            <fbc:geneProductRef fbc:geneProduct="G_XP_023908951"/>
            <fbc:geneProductRef fbc:geneProduct="G_XP_023917910"/>
            <fbc:geneProductRef fbc:geneProduct="G_XP_023885450"/>
            <fbc:geneProductRef fbc:geneProduct="G_XP_023925927"/>
            <fbc:geneProductRef fbc:geneProduct="G_XP_023885451"/>
            <fbc:geneProductRef fbc:geneProduct="G_XP_023925648"/>
            <fbc:geneProductRef fbc:geneProduct="G_XP_023927629"/>
            <fbc:geneProductRef fbc:geneProduct="G_XP_023893382"/>
            <fbc:geneProductRef fbc:geneProduct="G_XP_023876846"/>
            <fbc:geneProductRef fbc:geneProduct="G_XP_023911183"/>
            <fbc:geneProductRef fbc:geneProduct="G_XP_023876845"/>
            <fbc:geneProductRef fbc:geneProduct="G_XP_023929872"/>
            <fbc:geneProductRef fbc:geneProduct="G_XP_023899942"/>
            <fbc:geneProductRef fbc:geneProduct="G_XP_023927468"/>
            <fbc:geneProductRef fbc:geneProduct="G_XP_023892472"/>
            <fbc:geneProductRef fbc:geneProduct="G_XP_023872719"/>
            <fbc:geneProductRef fbc:geneProduct="G_XP_023925533"/>
            <fbc:geneProductRef fbc:geneProduct="G_XP_023911188"/>
            <fbc:geneProductRef fbc:geneProduct="G_XP_023903225"/>
            <fbc:geneProductRef fbc:geneProduct="G_XP_023875709"/>
            <fbc:geneProductRef fbc:geneProduct="G_XP_023909570"/>
            <fbc:geneProductRef fbc:geneProduct="G_XP_023896215"/>
            <fbc:geneProductRef fbc:geneProduct="G_XP_023899748"/>
            <fbc:geneProductRef fbc:geneProduct="G_XP_023894085"/>
            <fbc:geneProductRef fbc:geneProduct="G_XP_023915469"/>
          </fbc:or>
        </fbc:geneProductAssociation>
      </reaction>
      <reaction id="R_TI3001893_PLAS__plas" name="1.0H2O(cyto)+1.0Abscisicacidglucoseester(cyto)+1.0ATP(cyto)=&gt;1.0Abscisicacidglucoseester(extr)+1.0ADP(cyto)+1.0Orthophosphate(cyto)" reversible="false" fast="false" fbc:lowerFluxBound="cobra_0_bound" fbc:upperFluxBound="cobra_default_ub">
        <listOfReactants>
          <speciesReference species="M_C15970__cyto" stoichiometry="1" constant="true"/>
          <speciesReference species="M_C00002__cyto" stoichiometry="1" constant="true"/>
          <speciesReference species="M_C00001__cyto" stoichiometry="1" constant="true"/>
        </listOfReactants>
        <listOfProducts>
          <speciesReference species="M_C00008__cyto" stoichiometry="1" constant="true"/>
          <speciesReference species="M_C15970__extr" stoichiometry="1" constant="true"/>
          <speciesReference species="M_C00009__cyto" stoichiometry="1" constant="true"/>
        </listOfProducts>
        <fbc:geneProductAssociation>
          <fbc:or>
            <fbc:geneProductRef fbc:geneProduct="G_XP_023885616"/>
            <fbc:geneProductRef fbc:geneProduct="G_XP_023870370"/>
            <fbc:geneProductRef fbc:geneProduct="G_XP_023908196"/>
            <fbc:geneProductRef fbc:geneProduct="G_XP_023905176"/>
            <fbc:geneProductRef fbc:geneProduct="G_XP_023870371"/>
            <fbc:geneProductRef fbc:geneProduct="G_XP_023906905"/>
            <fbc:geneProductRef fbc:geneProduct="G_XP_023870379"/>
            <fbc:geneProductRef fbc:geneProduct="G_XP_023897861"/>
            <fbc:geneProductRef fbc:geneProduct="G_XP_023882210"/>
            <fbc:geneProductRef fbc:geneProduct="G_XP_023910843"/>
            <fbc:geneProductRef fbc:geneProduct="G_XP_023894172"/>
            <fbc:geneProductRef fbc:geneProduct="G_XP_023884478"/>
            <fbc:geneProductRef fbc:geneProduct="G_XP_023882215"/>
            <fbc:geneProductRef fbc:geneProduct="G_XP_023922624"/>
            <fbc:geneProductRef fbc:geneProduct="G_XP_023914219"/>
            <fbc:geneProductRef fbc:geneProduct="G_XP_023908151"/>
            <fbc:geneProductRef fbc:geneProduct="G_XP_023870383"/>
            <fbc:geneProductRef fbc:geneProduct="G_XP_023893520"/>
            <fbc:geneProductRef fbc:geneProduct="G_XP_023908194"/>
            <fbc:geneProductRef fbc:geneProduct="G_XP_023870372"/>
            <fbc:geneProductRef fbc:geneProduct="G_XP_023882213"/>
            <fbc:geneProductRef fbc:geneProduct="G_XP_023905139"/>
            <fbc:geneProductRef fbc:geneProduct="G_XP_023908191"/>
            <fbc:geneProductRef fbc:geneProduct="G_XP_023905177"/>
            <fbc:geneProductRef fbc:geneProduct="G_XP_023898232"/>
            <fbc:geneProductRef fbc:geneProduct="G_XP_023875095"/>
            <fbc:geneProductRef fbc:geneProduct="G_XP_023882216"/>
            <fbc:geneProductRef fbc:geneProduct="G_XP_023882211"/>
            <fbc:geneProductRef fbc:geneProduct="G_XP_023887922"/>
            <fbc:geneProductRef fbc:geneProduct="G_XP_023882214"/>
            <fbc:geneProductRef fbc:geneProduct="G_XP_023897819"/>
            <fbc:geneProductRef fbc:geneProduct="G_XP_023901159"/>
            <fbc:geneProductRef fbc:geneProduct="G_XP_023894173"/>
            <fbc:geneProductRef fbc:geneProduct="G_XP_023870373"/>
            <fbc:geneProductRef fbc:geneProduct="G_XP_023884507"/>
            <fbc:geneProductRef fbc:geneProduct="G_XP_023870376"/>
            <fbc:geneProductRef fbc:geneProduct="G_XP_023870369"/>
            <fbc:geneProductRef fbc:geneProduct="G_XP_023870374"/>
            <fbc:geneProductRef fbc:geneProduct="G_XP_023908195"/>
            <fbc:geneProductRef fbc:geneProduct="G_XP_023870385"/>
            <fbc:geneProductRef fbc:geneProduct="G_XP_023882212"/>
            <fbc:geneProductRef fbc:geneProduct="G_XP_023901160"/>
            <fbc:geneProductRef fbc:geneProduct="G_XP_023908192"/>
            <fbc:geneProductRef fbc:geneProduct="G_XP_023893719"/>
            <fbc:geneProductRef fbc:geneProduct="G_XP_023920559"/>
            <fbc:geneProductRef fbc:geneProduct="G_XP_023870380"/>
            <fbc:geneProductRef fbc:geneProduct="G_XP_023885615"/>
            <fbc:geneProductRef fbc:geneProduct="G_XP_023882246"/>
            <fbc:geneProductRef fbc:geneProduct="G_XP_023870375"/>
            <fbc:geneProductRef fbc:geneProduct="G_XP_023903599"/>
            <fbc:geneProductRef fbc:geneProduct="G_XP_023908150"/>
            <fbc:geneProductRef fbc:geneProduct="G_XP_023885618"/>
            <fbc:geneProductRef fbc:geneProduct="G_XP_023885614"/>
            <fbc:geneProductRef fbc:geneProduct="G_XP_023870377"/>
            <fbc:geneProductRef fbc:geneProduct="G_XP_023905175"/>
            <fbc:geneProductRef fbc:geneProduct="G_XP_023871368"/>
            <fbc:geneProductRef fbc:geneProduct="G_XP_023885619"/>
            <fbc:geneProductRef fbc:geneProduct="G_XP_023901246"/>
            <fbc:geneProductRef fbc:geneProduct="G_XP_023908193"/>
          </fbc:or>
        </fbc:geneProductAssociation>
      </reaction>
      <reaction metaid="meta_R_R08237__e_r_" id="R_R08237__e_r_" name="6-Mercaptopurine+5-Phospho-alpha-D-ribose1-diphosphate&lt;=&gt;6-Thioinosine-5&apos;-monophosphate+Diphosphate" reversible="true" fast="false" fbc:lowerFluxBound="cobra_default_lb" fbc:upperFluxBound="cobra_default_ub">
        <annotation>
          <rdf:RDF xmlns:rdf="http://www.w3.org/1999/02/22-rdf-syntax-ns#" xmlns:dcterms="http://purl.org/dc/terms/" xmlns:vCard="http://www.w3.org/2001/vcard-rdf/3.0#" xmlns:vCard4="http://www.w3.org/2006/vcard/ns#" xmlns:bqbiol="http://biomodels.net/biology-qualifiers/" xmlns:bqmodel="http://biomodels.net/model-qualifiers/">
            <rdf:Description rdf:about="#meta_R_R08237__e_r_">
              <bqbiol:is>
                <rdf:Bag>
                  <rdf:li rdf:resource="https://identifiers.org/kegg.reaction/R08237"/>
                  <rdf:li rdf:resource="https://identifiers.org/ec-code/2.4.2.8"/>
                </rdf:Bag>
              </bqbiol:is>
            </rdf:Description>
          </rdf:RDF>
        </annotation>
        <listOfReactants>
          <speciesReference species="M_C00119__e_r_" stoichiometry="1" constant="true"/>
          <speciesReference species="M_C02380__e_r_" stoichiometry="1" constant="true"/>
        </listOfReactants>
        <listOfProducts>
          <speciesReference species="M_C00013__e_r_" stoichiometry="1" constant="true"/>
          <speciesReference species="M_C04646__e_r_" stoichiometry="1" constant="true"/>
        </listOfProducts>
        <fbc:geneProductAssociation>
          <fbc:or>
            <fbc:geneProductRef fbc:geneProduct="G_XP_023902896"/>
            <fbc:geneProductRef fbc:geneProduct="G_XP_023910119"/>
            <fbc:geneProductRef fbc:geneProduct="G_XP_023917659"/>
          </fbc:or>
        </fbc:geneProductAssociation>
      </reaction>
      <reaction metaid="meta_R_R08178__e_r_" id="R_R08178__e_r_" name="(9Z,12Z,15Z)-Octadecatrienoyl-CoA+H2O=&gt;CoA+(9Z,12Z,15Z)-Octadecatrienoicacid" reversible="false" fast="false" fbc:lowerFluxBound="cobra_0_bound" fbc:upperFluxBound="cobra_default_ub">
        <annotation>
          <rdf:RDF xmlns:rdf="http://www.w3.org/1999/02/22-rdf-syntax-ns#" xmlns:dcterms="http://purl.org/dc/terms/" xmlns:vCard="http://www.w3.org/2001/vcard-rdf/3.0#" xmlns:vCard4="http://www.w3.org/2006/vcard/ns#" xmlns:bqbiol="http://biomodels.net/biology-qualifiers/" xmlns:bqmodel="http://biomodels.net/model-qualifiers/">
            <rdf:Description rdf:about="#meta_R_R08178__e_r_">
              <bqbiol:is>
                <rdf:Bag>
                  <rdf:li rdf:resource="https://identifiers.org/kegg.reaction/R08178"/>
                  <rdf:li rdf:resource="https://identifiers.org/ec-code/3.1.2.2"/>
                </rdf:Bag>
              </bqbiol:is>
            </rdf:Description>
          </rdf:RDF>
        </annotation>
        <listOfReactants>
          <speciesReference species="M_C16162__e_r_" stoichiometry="1" constant="true"/>
          <speciesReference species="M_C00001__e_r_" stoichiometry="1" constant="true"/>
        </listOfReactants>
        <listOfProducts>
          <speciesReference species="M_C06427__e_r_" stoichiometry="1" constant="true"/>
          <speciesReference species="M_C00010__e_r_" stoichiometry="1" constant="true"/>
        </listOfProducts>
        <fbc:geneProductAssociation>
          <fbc:or>
            <fbc:geneProductRef fbc:geneProduct="G_XP_023924282"/>
            <fbc:geneProductRef fbc:geneProduct="G_XP_023872962"/>
            <fbc:geneProductRef fbc:geneProduct="G_XP_023924289"/>
          </fbc:or>
        </fbc:geneProductAssociation>
      </reaction>
      <reaction metaid="meta_R_R04037__mito" id="R_R04037__mito" name="Phosphoribosyl-AMP+H2O&lt;=&gt;5-(5-Phospho-D-ribosylaminoformimino)-1-(5-phosphoribosyl)-imidazole-4-carboxamide" reversible="true" fast="false" fbc:lowerFluxBound="cobra_default_lb" fbc:upperFluxBound="cobra_default_ub">
        <annotation>
          <rdf:RDF xmlns:rdf="http://www.w3.org/1999/02/22-rdf-syntax-ns#" xmlns:dcterms="http://purl.org/dc/terms/" xmlns:vCard="http://www.w3.org/2001/vcard-rdf/3.0#" xmlns:vCard4="http://www.w3.org/2006/vcard/ns#" xmlns:bqbiol="http://biomodels.net/biology-qualifiers/" xmlns:bqmodel="http://biomodels.net/model-qualifiers/">
            <rdf:Description rdf:about="#meta_R_R04037__mito">
              <bqbiol:is>
                <rdf:Bag>
                  <rdf:li rdf:resource="https://identifiers.org/kegg.reaction/R04037"/>
                  <rdf:li rdf:resource="https://identifiers.org/ec-code/3.5.4.19"/>
                </rdf:Bag>
              </bqbiol:is>
            </rdf:Description>
          </rdf:RDF>
        </annotation>
        <listOfReactants>
          <speciesReference species="M_C02741__mito" stoichiometry="1" constant="true"/>
          <speciesReference species="M_C00001__mito" stoichiometry="1" constant="true"/>
        </listOfReactants>
        <listOfProducts>
          <speciesReference species="M_C04896__mito" stoichiometry="1" constant="true"/>
        </listOfProducts>
        <fbc:geneProductAssociation>
          <fbc:or>
            <fbc:geneProductRef fbc:geneProduct="G_XP_023925188"/>
            <fbc:geneProductRef fbc:geneProduct="G_XP_023878363"/>
            <fbc:geneProductRef fbc:geneProduct="G_XP_023877661"/>
            <fbc:geneProductRef fbc:geneProduct="G_XP_023879810"/>
            <fbc:geneProductRef fbc:geneProduct="G_XP_023879707"/>
            <fbc:geneProductRef fbc:geneProduct="G_XP_023907449"/>
            <fbc:geneProductRef fbc:geneProduct="G_XP_023901568"/>
          </fbc:or>
        </fbc:geneProductAssociation>
      </reaction>
      <reaction id="R_TZ3101487_PLAS__golg_plas" name="1.0H2O(cyto)+1.0Sphingomyelin(cyto)+1.0ATP(cyto)+1.0H+(golg)=&gt;1.0Sphingomyelin(golg)+1.0H+(cyto)+1.0ADP(cyto)+1.0Orthophosphate(cyto)" reversible="false" fast="false" fbc:lowerFluxBound="cobra_0_bound" fbc:upperFluxBound="cobra_default_ub">
        <listOfReactants>
          <speciesReference species="M_C00550__cyto" stoichiometry="0.01" constant="true"/>
          <speciesReference species="M_C00002__cyto" stoichiometry="1" constant="true"/>
          <speciesReference species="M_C00080__golg" stoichiometry="1" constant="true"/>
          <speciesReference species="M_C00001__cyto" stoichiometry="1" constant="true"/>
        </listOfReactants>
        <listOfProducts>
          <speciesReference species="M_C00008__cyto" stoichiometry="1" constant="true"/>
          <speciesReference species="M_C00550__golg" stoichiometry="0.01" constant="true"/>
          <speciesReference species="M_C00009__cyto" stoichiometry="1" constant="true"/>
          <speciesReference species="M_C00080__cyto" stoichiometry="1" constant="true"/>
        </listOfProducts>
        <fbc:geneProductAssociation>
          <fbc:or>
            <fbc:geneProductRef fbc:geneProduct="G_XP_023924651"/>
            <fbc:geneProductRef fbc:geneProduct="G_XP_023924651"/>
            <fbc:geneProductRef fbc:geneProduct="G_XP_023893663"/>
            <fbc:geneProductRef fbc:geneProduct="G_XP_023874750"/>
            <fbc:geneProductRef fbc:geneProduct="G_XP_023874736"/>
            <fbc:geneProductRef fbc:geneProduct="G_XP_023929240"/>
            <fbc:geneProductRef fbc:geneProduct="G_XP_023888548"/>
            <fbc:geneProductRef fbc:geneProduct="G_XP_023893664"/>
            <fbc:geneProductRef fbc:geneProduct="G_XP_023874738"/>
            <fbc:geneProductRef fbc:geneProduct="G_XP_023877448"/>
            <fbc:geneProductRef fbc:geneProduct="G_XP_023885349"/>
            <fbc:geneProductRef fbc:geneProduct="G_XP_023885350"/>
            <fbc:geneProductRef fbc:geneProduct="G_XP_023895566"/>
          </fbc:or>
        </fbc:geneProductAssociation>
      </reaction>
      <reaction metaid="meta_R_R04881__vacu" id="R_R04881__vacu" name="S-Adenosyl-L-methionine+3,4-Dihydroxyphenylethyleneglycol=&gt;S-Adenosyl-L-homocysteine+3-Methoxy-4-hydroxyphenylethyleneglycol" reversible="false" fast="false" fbc:lowerFluxBound="cobra_0_bound" fbc:upperFluxBound="cobra_default_ub">
        <annotation>
          <rdf:RDF xmlns:rdf="http://www.w3.org/1999/02/22-rdf-syntax-ns#" xmlns:dcterms="http://purl.org/dc/terms/" xmlns:vCard="http://www.w3.org/2001/vcard-rdf/3.0#" xmlns:vCard4="http://www.w3.org/2006/vcard/ns#" xmlns:bqbiol="http://biomodels.net/biology-qualifiers/" xmlns:bqmodel="http://biomodels.net/model-qualifiers/">
            <rdf:Description rdf:about="#meta_R_R04881__vacu">
              <bqbiol:is>
                <rdf:Bag>
                  <rdf:li rdf:resource="https://identifiers.org/kegg.reaction/R04881"/>
                  <rdf:li rdf:resource="https://identifiers.org/ec-code/2.1.1.6"/>
                </rdf:Bag>
              </bqbiol:is>
            </rdf:Description>
          </rdf:RDF>
        </annotation>
        <listOfReactants>
          <speciesReference species="M_C05576__vacu" stoichiometry="1" constant="true"/>
          <speciesReference species="M_C00019__vacu" stoichiometry="1" constant="true"/>
        </listOfReactants>
        <listOfProducts>
          <speciesReference species="M_C00021__vacu" stoichiometry="1" constant="true"/>
          <speciesReference species="M_C05594__vacu" stoichiometry="1" constant="true"/>
        </listOfProducts>
        <fbc:geneProductAssociation>
          <fbc:or>
            <fbc:geneProductRef fbc:geneProduct="G_XP_023910111"/>
            <fbc:geneProductRef fbc:geneProduct="G_XP_023912745"/>
          </fbc:or>
        </fbc:geneProductAssociation>
      </reaction>
      <reaction id="R_EX_C13508__dra" name="DraintoC13508_Sulfoquinovosyldiacylglycerol_C4392H7572O1200S100" reversible="false" fast="false" fbc:lowerFluxBound="cobra_0_bound" fbc:upperFluxBound="cobra_default_ub">
        <listOfReactants>
          <speciesReference species="M_C13508__extr" stoichiometry="1" constant="true"/>
        </listOfReactants>
      </reaction>
      <reaction id="R_TI3002537_PLAS__plas" name="1.0H2O(cyto)+1.0ATP(cyto)+1.0Luteoforol(cyto)=&gt;1.0Luteoforol(extr)+1.0ADP(cyto)+1.0Orthophosphate(cyto)" reversible="false" fast="false" fbc:lowerFluxBound="cobra_0_bound" fbc:upperFluxBound="cobra_default_ub">
        <listOfReactants>
          <speciesReference species="M_C05907__cyto" stoichiometry="1" constant="true"/>
          <speciesReference species="M_C00002__cyto" stoichiometry="1" constant="true"/>
          <speciesReference species="M_C00001__cyto" stoichiometry="1" constant="true"/>
        </listOfReactants>
        <listOfProducts>
          <speciesReference species="M_C05907__extr" stoichiometry="1" constant="true"/>
          <speciesReference species="M_C00008__cyto" stoichiometry="1" constant="true"/>
          <speciesReference species="M_C00009__cyto" stoichiometry="1" constant="true"/>
        </listOfProducts>
        <fbc:geneProductAssociation>
          <fbc:or>
            <fbc:geneProductRef fbc:geneProduct="G_XP_023874560"/>
            <fbc:geneProductRef fbc:geneProduct="G_XP_023906622"/>
            <fbc:geneProductRef fbc:geneProduct="G_XP_023926875"/>
            <fbc:geneProductRef fbc:geneProduct="G_XP_023879795"/>
            <fbc:geneProductRef fbc:geneProduct="G_XP_023892232"/>
            <fbc:geneProductRef fbc:geneProduct="G_XP_023889815"/>
            <fbc:geneProductRef fbc:geneProduct="G_XP_023881777"/>
            <fbc:geneProductRef fbc:geneProduct="G_XP_023880555"/>
            <fbc:geneProductRef fbc:geneProduct="G_XP_023889838"/>
            <fbc:geneProductRef fbc:geneProduct="G_XP_023916477"/>
            <fbc:geneProductRef fbc:geneProduct="G_XP_023898019"/>
            <fbc:geneProductRef fbc:geneProduct="G_XP_023917732"/>
            <fbc:geneProductRef fbc:geneProduct="G_XP_023887479"/>
            <fbc:geneProductRef fbc:geneProduct="G_XP_023887479"/>
            <fbc:geneProductRef fbc:geneProduct="G_XP_023917731"/>
            <fbc:geneProductRef fbc:geneProduct="G_XP_023889800"/>
            <fbc:geneProductRef fbc:geneProduct="G_XP_023915802"/>
            <fbc:geneProductRef fbc:geneProduct="G_XP_023889798"/>
            <fbc:geneProductRef fbc:geneProduct="G_XP_023874559"/>
            <fbc:geneProductRef fbc:geneProduct="G_XP_023874562"/>
            <fbc:geneProductRef fbc:geneProduct="G_XP_023876937"/>
            <fbc:geneProductRef fbc:geneProduct="G_XP_023880564"/>
            <fbc:geneProductRef fbc:geneProduct="G_XP_023874561"/>
            <fbc:geneProductRef fbc:geneProduct="G_XP_023926876"/>
          </fbc:or>
        </fbc:geneProductAssociation>
      </reaction>
      <reaction metaid="meta_R_R01148__cyto" id="R_R01148__cyto" name="D-Alanine+2-Oxoglutarate&lt;=&gt;Pyruvate+D-Glutamate" reversible="true" fast="false" fbc:lowerFluxBound="cobra_default_lb" fbc:upperFluxBound="cobra_default_ub">
        <annotation>
          <rdf:RDF xmlns:rdf="http://www.w3.org/1999/02/22-rdf-syntax-ns#" xmlns:dcterms="http://purl.org/dc/terms/" xmlns:vCard="http://www.w3.org/2001/vcard-rdf/3.0#" xmlns:vCard4="http://www.w3.org/2006/vcard/ns#" xmlns:bqbiol="http://biomodels.net/biology-qualifiers/" xmlns:bqmodel="http://biomodels.net/model-qualifiers/">
            <rdf:Description rdf:about="#meta_R_R01148__cyto">
              <bqbiol:is>
                <rdf:Bag>
                  <rdf:li rdf:resource="https://identifiers.org/kegg.reaction/R01148"/>
                  <rdf:li rdf:resource="https://identifiers.org/ec-code/2.6.1.21"/>
                </rdf:Bag>
              </bqbiol:is>
            </rdf:Description>
          </rdf:RDF>
        </annotation>
        <listOfReactants>
          <speciesReference species="M_C00133__cyto" stoichiometry="1" constant="true"/>
          <speciesReference species="M_C00026__cyto" stoichiometry="1" constant="true"/>
        </listOfReactants>
        <listOfProducts>
          <speciesReference species="M_C00217__cyto" stoichiometry="1" constant="true"/>
          <speciesReference species="M_C00022__cyto" stoichiometry="1" constant="true"/>
        </listOfProducts>
        <fbc:geneProductAssociation>
          <fbc:or>
            <fbc:geneProductRef fbc:geneProduct="G_XP_023888196"/>
            <fbc:geneProductRef fbc:geneProduct="G_XP_023898984"/>
            <fbc:geneProductRef fbc:geneProduct="G_XP_023903489"/>
            <fbc:geneProductRef fbc:geneProduct="G_XP_023903490"/>
          </fbc:or>
        </fbc:geneProductAssociation>
      </reaction>
      <reaction id="R_EX_C04780__dra" name="DraintoC04780_8-[(1R,2R)-3-Oxo-2-{(Z)-pent-2-enyl}cyclopentyl]octanoate_C18H30O3" reversible="false" fast="false" fbc:lowerFluxBound="cobra_0_bound" fbc:upperFluxBound="cobra_default_ub">
        <listOfReactants>
          <speciesReference species="M_C04780__extr" stoichiometry="1" constant="true"/>
        </listOfReactants>
      </reaction>
      <reaction id="R_EX_C01879__dra" name="DraintoC01879_5-Oxoproline_C5H7NO3" reversible="false" fast="false" fbc:lowerFluxBound="cobra_0_bound" fbc:upperFluxBound="cobra_default_ub">
        <listOfReactants>
          <speciesReference species="M_C01879__extr" stoichiometry="1" constant="true"/>
        </listOfReactants>
      </reaction>
      <reaction id="R_TI0003387_PLAS__plas" name="1.0Selenite(cyto)=&gt;1.0Selenite(extr)" reversible="false" fast="false" fbc:lowerFluxBound="cobra_0_bound" fbc:upperFluxBound="cobra_default_ub">
        <listOfReactants>
          <speciesReference species="M_C05684__cyto" stoichiometry="1" constant="true"/>
        </listOfReactants>
        <listOfProducts>
          <speciesReference species="M_C05684__extr" stoichiometry="1" constant="true"/>
        </listOfProducts>
        <fbc:geneProductAssociation>
          <fbc:or>
            <fbc:geneProductRef fbc:geneProduct="G_XP_023886210"/>
            <fbc:geneProductRef fbc:geneProduct="G_XP_023886214"/>
            <fbc:geneProductRef fbc:geneProduct="G_XP_023886211"/>
            <fbc:geneProductRef fbc:geneProduct="G_XP_023886215"/>
            <fbc:geneProductRef fbc:geneProduct="G_XP_023886212"/>
            <fbc:geneProductRef fbc:geneProduct="G_XP_023920475"/>
            <fbc:geneProductRef fbc:geneProduct="G_XP_023920475"/>
            <fbc:geneProductRef fbc:geneProduct="G_XP_023920475"/>
            <fbc:geneProductRef fbc:geneProduct="G_XP_023920475"/>
            <fbc:geneProductRef fbc:geneProduct="G_XP_023920475"/>
            <fbc:geneProductRef fbc:geneProduct="G_XP_023886216"/>
          </fbc:or>
        </fbc:geneProductAssociation>
      </reaction>
      <reaction metaid="meta_R_R12094__cyto" id="R_R12094__cyto" name="Chanoclavine-Ialdehyde+H+=&gt;6,8-Dimethyl-6,7,8,9-tetradehydroergoline+H2O" reversible="false" fast="false" fbc:lowerFluxBound="cobra_0_bound" fbc:upperFluxBound="cobra_default_ub">
        <annotation>
          <rdf:RDF xmlns:rdf="http://www.w3.org/1999/02/22-rdf-syntax-ns#" xmlns:dcterms="http://purl.org/dc/terms/" xmlns:vCard="http://www.w3.org/2001/vcard-rdf/3.0#" xmlns:vCard4="http://www.w3.org/2006/vcard/ns#" xmlns:bqbiol="http://biomodels.net/biology-qualifiers/" xmlns:bqmodel="http://biomodels.net/model-qualifiers/">
            <rdf:Description rdf:about="#meta_R_R12094__cyto">
              <bqbiol:is>
                <rdf:Bag>
                  <rdf:li rdf:resource="https://identifiers.org/kegg.reaction/R12094"/>
                </rdf:Bag>
              </bqbiol:is>
            </rdf:Description>
          </rdf:RDF>
        </annotation>
        <listOfReactants>
          <speciesReference species="M_C20379__cyto" stoichiometry="1" constant="true"/>
          <speciesReference species="M_C00080__cyto" stoichiometry="1" constant="true"/>
        </listOfReactants>
        <listOfProducts>
          <speciesReference species="M_C20457__cyto" stoichiometry="1" constant="true"/>
          <speciesReference species="M_C00001__cyto" stoichiometry="1" constant="true"/>
        </listOfProducts>
      </reaction>
      <reaction metaid="meta_R_R04206__mito" id="R_R04206__mito" name="3-Phospho-D-erythronate&lt;=&gt;Phosphoenol-4-deoxy-3-tetrulosonate+H2O" reversible="true" fast="false" fbc:lowerFluxBound="cobra_default_lb" fbc:upperFluxBound="cobra_default_ub">
        <annotation>
          <rdf:RDF xmlns:rdf="http://www.w3.org/1999/02/22-rdf-syntax-ns#" xmlns:dcterms="http://purl.org/dc/terms/" xmlns:vCard="http://www.w3.org/2001/vcard-rdf/3.0#" xmlns:vCard4="http://www.w3.org/2006/vcard/ns#" xmlns:bqbiol="http://biomodels.net/biology-qualifiers/" xmlns:bqmodel="http://biomodels.net/model-qualifiers/">
            <rdf:Description rdf:about="#meta_R_R04206__mito">
              <bqbiol:is>
                <rdf:Bag>
                  <rdf:li rdf:resource="https://identifiers.org/kegg.reaction/R04206"/>
                  <rdf:li rdf:resource="https://identifiers.org/ec-code/4.2.1.11"/>
                </rdf:Bag>
              </bqbiol:is>
            </rdf:Description>
          </rdf:RDF>
        </annotation>
        <listOfReactants>
          <speciesReference species="M_C03356__mito" stoichiometry="1" constant="true"/>
        </listOfReactants>
        <listOfProducts>
          <speciesReference species="M_C00001__mito" stoichiometry="1" constant="true"/>
          <speciesReference species="M_C04309__mito" stoichiometry="1" constant="true"/>
        </listOfProducts>
        <fbc:geneProductAssociation>
          <fbc:or>
            <fbc:geneProductRef fbc:geneProduct="G_XP_023900275"/>
            <fbc:geneProductRef fbc:geneProduct="G_XP_023876868"/>
            <fbc:geneProductRef fbc:geneProduct="G_XP_023928354"/>
            <fbc:geneProductRef fbc:geneProduct="G_XP_023890668"/>
            <fbc:geneProductRef fbc:geneProduct="G_XP_023875100"/>
            <fbc:geneProductRef fbc:geneProduct="G_XP_023900274"/>
            <fbc:geneProductRef fbc:geneProduct="G_XP_023906105"/>
            <fbc:geneProductRef fbc:geneProduct="G_XP_023900276"/>
            <fbc:geneProductRef fbc:geneProduct="G_XP_023880861"/>
            <fbc:geneProductRef fbc:geneProduct="G_XP_023914970"/>
          </fbc:or>
        </fbc:geneProductAssociation>
      </reaction>
      <reaction metaid="meta_R_R00238__e_r_" id="R_R00238__e_r_" name="2Acetyl-CoA&lt;=&gt;CoA+Acetoacetyl-CoA" reversible="true" fast="false" fbc:lowerFluxBound="cobra_default_lb" fbc:upperFluxBound="cobra_default_ub">
        <annotation>
          <rdf:RDF xmlns:rdf="http://www.w3.org/1999/02/22-rdf-syntax-ns#" xmlns:dcterms="http://purl.org/dc/terms/" xmlns:vCard="http://www.w3.org/2001/vcard-rdf/3.0#" xmlns:vCard4="http://www.w3.org/2006/vcard/ns#" xmlns:bqbiol="http://biomodels.net/biology-qualifiers/" xmlns:bqmodel="http://biomodels.net/model-qualifiers/">
            <rdf:Description rdf:about="#meta_R_R00238__e_r_">
              <bqbiol:is>
                <rdf:Bag>
                  <rdf:li rdf:resource="https://identifiers.org/kegg.reaction/R00238"/>
                  <rdf:li rdf:resource="https://identifiers.org/ec-code/2.3.1.16"/>
                </rdf:Bag>
              </bqbiol:is>
            </rdf:Description>
          </rdf:RDF>
        </annotation>
        <listOfReactants>
          <speciesReference species="M_C00024__e_r_" stoichiometry="2" constant="true"/>
        </listOfReactants>
        <listOfProducts>
          <speciesReference species="M_C00332__e_r_" stoichiometry="1" constant="true"/>
          <speciesReference species="M_C00010__e_r_" stoichiometry="1" constant="true"/>
        </listOfProducts>
        <fbc:geneProductAssociation>
          <fbc:or>
            <fbc:geneProductRef fbc:geneProduct="G_XP_023906950"/>
            <fbc:geneProductRef fbc:geneProduct="G_XP_023901458"/>
            <fbc:geneProductRef fbc:geneProduct="G_XP_023903551"/>
            <fbc:geneProductRef fbc:geneProduct="G_XP_023879928"/>
            <fbc:geneProductRef fbc:geneProduct="G_XP_023903552"/>
            <fbc:geneProductRef fbc:geneProduct="G_XP_023915225"/>
            <fbc:geneProductRef fbc:geneProduct="G_XP_023903553"/>
          </fbc:or>
        </fbc:geneProductAssociation>
      </reaction>
      <reaction metaid="meta_R_R00155__golg" id="R_R00155__golg" name="UDP+H2O=&gt;UMP+Orthophosphate" reversible="false" fast="false" fbc:lowerFluxBound="cobra_0_bound" fbc:upperFluxBound="cobra_default_ub">
        <annotation>
          <rdf:RDF xmlns:rdf="http://www.w3.org/1999/02/22-rdf-syntax-ns#" xmlns:dcterms="http://purl.org/dc/terms/" xmlns:vCard="http://www.w3.org/2001/vcard-rdf/3.0#" xmlns:vCard4="http://www.w3.org/2006/vcard/ns#" xmlns:bqbiol="http://biomodels.net/biology-qualifiers/" xmlns:bqmodel="http://biomodels.net/model-qualifiers/">
            <rdf:Description rdf:about="#meta_R_R00155__golg">
              <bqbiol:is>
                <rdf:Bag>
                  <rdf:li rdf:resource="https://identifiers.org/kegg.reaction/R00155"/>
                  <rdf:li rdf:resource="https://identifiers.org/ec-code/3.6.1.5"/>
                </rdf:Bag>
              </bqbiol:is>
            </rdf:Description>
          </rdf:RDF>
        </annotation>
        <listOfReactants>
          <speciesReference species="M_C00001__golg" stoichiometry="1" constant="true"/>
          <speciesReference species="M_C00015__golg" stoichiometry="1" constant="true"/>
        </listOfReactants>
        <listOfProducts>
          <speciesReference species="M_C00105__golg" stoichiometry="1" constant="true"/>
          <speciesReference species="M_C00009__golg" stoichiometry="1" constant="true"/>
        </listOfProducts>
        <fbc:geneProductAssociation>
          <fbc:or>
            <fbc:geneProductRef fbc:geneProduct="G_XP_023904392"/>
            <fbc:geneProductRef fbc:geneProduct="G_XP_023880148"/>
            <fbc:geneProductRef fbc:geneProduct="G_XP_023876197"/>
            <fbc:geneProductRef fbc:geneProduct="G_XP_023879025"/>
            <fbc:geneProductRef fbc:geneProduct="G_XP_023917938"/>
            <fbc:geneProductRef fbc:geneProduct="G_XP_023882998"/>
            <fbc:geneProductRef fbc:geneProduct="G_XP_023921638"/>
            <fbc:geneProductRef fbc:geneProduct="G_XP_023921639"/>
            <fbc:geneProductRef fbc:geneProduct="G_XP_023926721"/>
            <fbc:geneProductRef fbc:geneProduct="G_XP_023909816"/>
            <fbc:geneProductRef fbc:geneProduct="G_XP_023902212"/>
            <fbc:geneProductRef fbc:geneProduct="G_XP_023879026"/>
            <fbc:geneProductRef fbc:geneProduct="G_XP_023880379"/>
          </fbc:or>
        </fbc:geneProductAssociation>
      </reaction>
      <reaction id="R_TI3001815_PLAS__plas" name="1.0H2O(cyto)+1.0ATP(cyto)+1.0GibberellinA12aldehyde(cyto)=&gt;1.0GibberellinA12aldehyde(extr)+1.0ADP(cyto)+1.0Orthophosphate(cyto)" reversible="false" fast="false" fbc:lowerFluxBound="cobra_0_bound" fbc:upperFluxBound="cobra_default_ub">
        <listOfReactants>
          <speciesReference species="M_C00002__cyto" stoichiometry="1" constant="true"/>
          <speciesReference species="M_C06093__cyto" stoichiometry="1" constant="true"/>
          <speciesReference species="M_C00001__cyto" stoichiometry="1" constant="true"/>
        </listOfReactants>
        <listOfProducts>
          <speciesReference species="M_C00008__cyto" stoichiometry="1" constant="true"/>
          <speciesReference species="M_C00009__cyto" stoichiometry="1" constant="true"/>
          <speciesReference species="M_C06093__extr" stoichiometry="1" constant="true"/>
        </listOfProducts>
        <fbc:geneProductAssociation>
          <fbc:or>
            <fbc:geneProductRef fbc:geneProduct="G_XP_023885616"/>
            <fbc:geneProductRef fbc:geneProduct="G_XP_023870370"/>
            <fbc:geneProductRef fbc:geneProduct="G_XP_023908196"/>
            <fbc:geneProductRef fbc:geneProduct="G_XP_023905176"/>
            <fbc:geneProductRef fbc:geneProduct="G_XP_023870371"/>
            <fbc:geneProductRef fbc:geneProduct="G_XP_023906905"/>
            <fbc:geneProductRef fbc:geneProduct="G_XP_023870379"/>
            <fbc:geneProductRef fbc:geneProduct="G_XP_023897861"/>
            <fbc:geneProductRef fbc:geneProduct="G_XP_023882210"/>
            <fbc:geneProductRef fbc:geneProduct="G_XP_023910843"/>
            <fbc:geneProductRef fbc:geneProduct="G_XP_023894172"/>
            <fbc:geneProductRef fbc:geneProduct="G_XP_023884478"/>
            <fbc:geneProductRef fbc:geneProduct="G_XP_023882215"/>
            <fbc:geneProductRef fbc:geneProduct="G_XP_023922624"/>
            <fbc:geneProductRef fbc:geneProduct="G_XP_023914219"/>
            <fbc:geneProductRef fbc:geneProduct="G_XP_023908151"/>
            <fbc:geneProductRef fbc:geneProduct="G_XP_023870383"/>
            <fbc:geneProductRef fbc:geneProduct="G_XP_023893520"/>
            <fbc:geneProductRef fbc:geneProduct="G_XP_023908194"/>
            <fbc:geneProductRef fbc:geneProduct="G_XP_023870372"/>
            <fbc:geneProductRef fbc:geneProduct="G_XP_023882213"/>
            <fbc:geneProductRef fbc:geneProduct="G_XP_023905139"/>
            <fbc:geneProductRef fbc:geneProduct="G_XP_023908191"/>
            <fbc:geneProductRef fbc:geneProduct="G_XP_023905177"/>
            <fbc:geneProductRef fbc:geneProduct="G_XP_023898232"/>
            <fbc:geneProductRef fbc:geneProduct="G_XP_023875095"/>
            <fbc:geneProductRef fbc:geneProduct="G_XP_023882216"/>
            <fbc:geneProductRef fbc:geneProduct="G_XP_023882211"/>
            <fbc:geneProductRef fbc:geneProduct="G_XP_023887922"/>
            <fbc:geneProductRef fbc:geneProduct="G_XP_023882214"/>
            <fbc:geneProductRef fbc:geneProduct="G_XP_023897819"/>
            <fbc:geneProductRef fbc:geneProduct="G_XP_023901159"/>
            <fbc:geneProductRef fbc:geneProduct="G_XP_023894173"/>
            <fbc:geneProductRef fbc:geneProduct="G_XP_023870373"/>
            <fbc:geneProductRef fbc:geneProduct="G_XP_023884507"/>
            <fbc:geneProductRef fbc:geneProduct="G_XP_023870376"/>
            <fbc:geneProductRef fbc:geneProduct="G_XP_023870369"/>
            <fbc:geneProductRef fbc:geneProduct="G_XP_023870374"/>
            <fbc:geneProductRef fbc:geneProduct="G_XP_023908195"/>
            <fbc:geneProductRef fbc:geneProduct="G_XP_023870385"/>
            <fbc:geneProductRef fbc:geneProduct="G_XP_023882212"/>
            <fbc:geneProductRef fbc:geneProduct="G_XP_023901160"/>
            <fbc:geneProductRef fbc:geneProduct="G_XP_023908192"/>
            <fbc:geneProductRef fbc:geneProduct="G_XP_023893719"/>
            <fbc:geneProductRef fbc:geneProduct="G_XP_023920559"/>
            <fbc:geneProductRef fbc:geneProduct="G_XP_023870380"/>
            <fbc:geneProductRef fbc:geneProduct="G_XP_023885615"/>
            <fbc:geneProductRef fbc:geneProduct="G_XP_023882246"/>
            <fbc:geneProductRef fbc:geneProduct="G_XP_023870375"/>
            <fbc:geneProductRef fbc:geneProduct="G_XP_023903599"/>
            <fbc:geneProductRef fbc:geneProduct="G_XP_023908150"/>
            <fbc:geneProductRef fbc:geneProduct="G_XP_023885618"/>
            <fbc:geneProductRef fbc:geneProduct="G_XP_023885614"/>
            <fbc:geneProductRef fbc:geneProduct="G_XP_023870377"/>
            <fbc:geneProductRef fbc:geneProduct="G_XP_023905175"/>
            <fbc:geneProductRef fbc:geneProduct="G_XP_023871368"/>
            <fbc:geneProductRef fbc:geneProduct="G_XP_023885619"/>
            <fbc:geneProductRef fbc:geneProduct="G_XP_023901246"/>
            <fbc:geneProductRef fbc:geneProduct="G_XP_023908193"/>
          </fbc:or>
        </fbc:geneProductAssociation>
      </reaction>
      <reaction metaid="meta_R_R02239__e_r_" id="R_R02239__e_r_" name="Phosphatidate+H2O=&gt;1,2-Diacyl-sn-glycerol+Orthophosphate" reversible="false" fast="false" fbc:lowerFluxBound="cobra_0_bound" fbc:upperFluxBound="cobra_default_ub">
        <annotation>
          <rdf:RDF xmlns:rdf="http://www.w3.org/1999/02/22-rdf-syntax-ns#" xmlns:dcterms="http://purl.org/dc/terms/" xmlns:vCard="http://www.w3.org/2001/vcard-rdf/3.0#" xmlns:vCard4="http://www.w3.org/2006/vcard/ns#" xmlns:bqbiol="http://biomodels.net/biology-qualifiers/" xmlns:bqmodel="http://biomodels.net/model-qualifiers/">
            <rdf:Description rdf:about="#meta_R_R02239__e_r_">
              <bqbiol:is>
                <rdf:Bag>
                  <rdf:li rdf:resource="https://identifiers.org/kegg.reaction/R02239"/>
                  <rdf:li rdf:resource="https://identifiers.org/ec-code/3.1.3.81"/>
                  <rdf:li rdf:resource="https://identifiers.org/ec-code/3.1.3.4"/>
                </rdf:Bag>
              </bqbiol:is>
            </rdf:Description>
          </rdf:RDF>
        </annotation>
        <listOfReactants>
          <speciesReference species="M_C00001__e_r_" stoichiometry="1" constant="true"/>
          <speciesReference species="M_C00416__e_r_" stoichiometry="0.01" constant="true"/>
        </listOfReactants>
        <listOfProducts>
          <speciesReference species="M_C00641__e_r_" stoichiometry="0.01" constant="true"/>
          <speciesReference species="M_C00009__e_r_" stoichiometry="1" constant="true"/>
        </listOfProducts>
        <fbc:geneProductAssociation>
          <fbc:or>
            <fbc:geneProductRef fbc:geneProduct="G_XP_023894155"/>
            <fbc:geneProductRef fbc:geneProduct="G_XP_023885624"/>
            <fbc:geneProductRef fbc:geneProduct="G_XP_023901683"/>
            <fbc:geneProductRef fbc:geneProduct="G_XP_023894160"/>
            <fbc:geneProductRef fbc:geneProduct="G_XP_023907421"/>
            <fbc:geneProductRef fbc:geneProduct="G_XP_023877628"/>
            <fbc:geneProductRef fbc:geneProduct="G_XP_023875343"/>
            <fbc:geneProductRef fbc:geneProduct="G_XP_023885663"/>
            <fbc:geneProductRef fbc:geneProduct="G_XP_023885660"/>
            <fbc:geneProductRef fbc:geneProduct="G_XP_023885624"/>
            <fbc:geneProductRef fbc:geneProduct="G_XP_023905772"/>
            <fbc:geneProductRef fbc:geneProduct="G_XP_023905771"/>
            <fbc:geneProductRef fbc:geneProduct="G_XP_023875343"/>
            <fbc:geneProductRef fbc:geneProduct="G_XP_023888661"/>
            <fbc:geneProductRef fbc:geneProduct="G_XP_023901683"/>
            <fbc:geneProductRef fbc:geneProduct="G_XP_023885660"/>
            <fbc:geneProductRef fbc:geneProduct="G_XP_023890261"/>
            <fbc:geneProductRef fbc:geneProduct="G_XP_023890261"/>
            <fbc:geneProductRef fbc:geneProduct="G_XP_023885663"/>
          </fbc:or>
        </fbc:geneProductAssociation>
      </reaction>
      <reaction id="R_T_L_Tryptophan_chlo_cyto__plst" name="L-Tryptophan(chlo)=&gt;L-Tryptophan(cyto)" reversible="false" fast="false" fbc:lowerFluxBound="cobra_0_bound" fbc:upperFluxBound="cobra_default_ub">
        <listOfReactants>
          <speciesReference species="M_C00078__plst" stoichiometry="1" constant="true"/>
        </listOfReactants>
        <listOfProducts>
          <speciesReference species="M_C00078__cyto" stoichiometry="1" constant="true"/>
        </listOfProducts>
      </reaction>
      <reaction metaid="meta_R_R11527__vacu" id="R_R11527__vacu" name="1-Acyl-sn-glycerol3-phosphate+H2O=&gt;1-Acylglycerol+Orthophosphate" reversible="false" fast="false" fbc:lowerFluxBound="cobra_0_bound" fbc:upperFluxBound="cobra_default_ub">
        <annotation>
          <rdf:RDF xmlns:rdf="http://www.w3.org/1999/02/22-rdf-syntax-ns#" xmlns:dcterms="http://purl.org/dc/terms/" xmlns:vCard="http://www.w3.org/2001/vcard-rdf/3.0#" xmlns:vCard4="http://www.w3.org/2006/vcard/ns#" xmlns:bqbiol="http://biomodels.net/biology-qualifiers/" xmlns:bqmodel="http://biomodels.net/model-qualifiers/">
            <rdf:Description rdf:about="#meta_R_R11527__vacu">
              <bqbiol:is>
                <rdf:Bag>
                  <rdf:li rdf:resource="https://identifiers.org/kegg.reaction/R11527"/>
                  <rdf:li rdf:resource="https://identifiers.org/ec-code/3.1.3.2"/>
                </rdf:Bag>
              </bqbiol:is>
            </rdf:Description>
          </rdf:RDF>
        </annotation>
        <listOfReactants>
          <speciesReference species="M_C00681__vacu" stoichiometry="0.01" constant="true"/>
          <speciesReference species="M_C00001__vacu" stoichiometry="1" constant="true"/>
        </listOfReactants>
        <listOfProducts>
          <speciesReference species="M_C01885__vacu" stoichiometry="0.01" constant="true"/>
          <speciesReference species="M_C00009__vacu" stoichiometry="1" constant="true"/>
        </listOfProducts>
        <fbc:geneProductAssociation>
          <fbc:or>
            <fbc:geneProductRef fbc:geneProduct="G_XP_023884815"/>
            <fbc:geneProductRef fbc:geneProduct="G_XP_023909128"/>
            <fbc:geneProductRef fbc:geneProduct="G_XP_023908579"/>
            <fbc:geneProductRef fbc:geneProduct="G_XP_023927708"/>
            <fbc:geneProductRef fbc:geneProduct="G_XP_023927709"/>
            <fbc:geneProductRef fbc:geneProduct="G_XP_023889749"/>
            <fbc:geneProductRef fbc:geneProduct="G_XP_023908826"/>
            <fbc:geneProductRef fbc:geneProduct="G_XP_023918096"/>
            <fbc:geneProductRef fbc:geneProduct="G_XP_023878899"/>
            <fbc:geneProductRef fbc:geneProduct="G_XP_023897817"/>
            <fbc:geneProductRef fbc:geneProduct="G_XP_023927711"/>
            <fbc:geneProductRef fbc:geneProduct="G_XP_023881290"/>
            <fbc:geneProductRef fbc:geneProduct="G_XP_023897840"/>
            <fbc:geneProductRef fbc:geneProduct="G_XP_023887734"/>
            <fbc:geneProductRef fbc:geneProduct="G_XP_023909129"/>
            <fbc:geneProductRef fbc:geneProduct="G_XP_023918097"/>
            <fbc:geneProductRef fbc:geneProduct="G_XP_023871691"/>
            <fbc:geneProductRef fbc:geneProduct="G_XP_023905681"/>
            <fbc:geneProductRef fbc:geneProduct="G_XP_023900994"/>
            <fbc:geneProductRef fbc:geneProduct="G_XP_023871801"/>
            <fbc:geneProductRef fbc:geneProduct="G_XP_023879927"/>
            <fbc:geneProductRef fbc:geneProduct="G_XP_023877357"/>
            <fbc:geneProductRef fbc:geneProduct="G_XP_023902496"/>
            <fbc:geneProductRef fbc:geneProduct="G_XP_023889774"/>
            <fbc:geneProductRef fbc:geneProduct="G_XP_023879936"/>
            <fbc:geneProductRef fbc:geneProduct="G_XP_023887733"/>
            <fbc:geneProductRef fbc:geneProduct="G_XP_023918960"/>
            <fbc:geneProductRef fbc:geneProduct="G_XP_023871885"/>
            <fbc:geneProductRef fbc:geneProduct="G_XP_023889773"/>
            <fbc:geneProductRef fbc:geneProduct="G_XP_023903864"/>
            <fbc:geneProductRef fbc:geneProduct="G_XP_023926291"/>
            <fbc:geneProductRef fbc:geneProduct="G_XP_023873515"/>
            <fbc:geneProductRef fbc:geneProduct="G_XP_023891480"/>
            <fbc:geneProductRef fbc:geneProduct="G_XP_023919601"/>
            <fbc:geneProductRef fbc:geneProduct="G_XP_023897841"/>
            <fbc:geneProductRef fbc:geneProduct="G_XP_023879954"/>
            <fbc:geneProductRef fbc:geneProduct="G_XP_023927710"/>
            <fbc:geneProductRef fbc:geneProduct="G_XP_023886721"/>
            <fbc:geneProductRef fbc:geneProduct="G_XP_023915489"/>
            <fbc:geneProductRef fbc:geneProduct="G_XP_023919600"/>
            <fbc:geneProductRef fbc:geneProduct="G_XP_023896141"/>
            <fbc:geneProductRef fbc:geneProduct="G_XP_023905306"/>
            <fbc:geneProductRef fbc:geneProduct="G_XP_023929716"/>
            <fbc:geneProductRef fbc:geneProduct="G_XP_023885233"/>
            <fbc:geneProductRef fbc:geneProduct="G_XP_023919603"/>
            <fbc:geneProductRef fbc:geneProduct="G_XP_023902702"/>
            <fbc:geneProductRef fbc:geneProduct="G_XP_023894234"/>
            <fbc:geneProductRef fbc:geneProduct="G_XP_023882607"/>
            <fbc:geneProductRef fbc:geneProduct="G_XP_023900993"/>
            <fbc:geneProductRef fbc:geneProduct="G_XP_023875059"/>
            <fbc:geneProductRef fbc:geneProduct="G_XP_023878975"/>
            <fbc:geneProductRef fbc:geneProduct="G_XP_023887732"/>
            <fbc:geneProductRef fbc:geneProduct="G_XP_023897972"/>
          </fbc:or>
        </fbc:geneProductAssociation>
      </reaction>
      <reaction metaid="meta_R_R00513__cyto" id="R_R00513__cyto" name="ATP+Cytidine=&gt;ADP+CMP" reversible="false" fast="false" fbc:lowerFluxBound="cobra_0_bound" fbc:upperFluxBound="cobra_default_ub">
        <annotation>
          <rdf:RDF xmlns:rdf="http://www.w3.org/1999/02/22-rdf-syntax-ns#" xmlns:dcterms="http://purl.org/dc/terms/" xmlns:vCard="http://www.w3.org/2001/vcard-rdf/3.0#" xmlns:vCard4="http://www.w3.org/2006/vcard/ns#" xmlns:bqbiol="http://biomodels.net/biology-qualifiers/" xmlns:bqmodel="http://biomodels.net/model-qualifiers/">
            <rdf:Description rdf:about="#meta_R_R00513__cyto">
              <bqbiol:is>
                <rdf:Bag>
                  <rdf:li rdf:resource="https://identifiers.org/kegg.reaction/R00513"/>
                  <rdf:li rdf:resource="https://identifiers.org/ec-code/2.7.1.213"/>
                  <rdf:li rdf:resource="https://identifiers.org/ec-code/2.7.1.48"/>
                </rdf:Bag>
              </bqbiol:is>
            </rdf:Description>
          </rdf:RDF>
        </annotation>
        <listOfReactants>
          <speciesReference species="M_C00475__cyto" stoichiometry="1" constant="true"/>
          <speciesReference species="M_C00002__cyto" stoichiometry="1" constant="true"/>
        </listOfReactants>
        <listOfProducts>
          <speciesReference species="M_C00008__cyto" stoichiometry="1" constant="true"/>
          <speciesReference species="M_C00055__cyto" stoichiometry="1" constant="true"/>
        </listOfProducts>
        <fbc:geneProductAssociation>
          <fbc:or>
            <fbc:geneProductRef fbc:geneProduct="G_XP_023895721"/>
            <fbc:geneProductRef fbc:geneProduct="G_XP_023896023"/>
            <fbc:geneProductRef fbc:geneProduct="G_XP_023878364"/>
            <fbc:geneProductRef fbc:geneProduct="G_XP_023879747"/>
            <fbc:geneProductRef fbc:geneProduct="G_XP_023924132"/>
            <fbc:geneProductRef fbc:geneProduct="G_XP_023879746"/>
            <fbc:geneProductRef fbc:geneProduct="G_XP_023924131"/>
            <fbc:geneProductRef fbc:geneProduct="G_XP_023882965"/>
            <fbc:geneProductRef fbc:geneProduct="G_XP_023879743"/>
            <fbc:geneProductRef fbc:geneProduct="G_XP_023879505"/>
            <fbc:geneProductRef fbc:geneProduct="G_XP_023879744"/>
            <fbc:geneProductRef fbc:geneProduct="G_XP_023879745"/>
            <fbc:geneProductRef fbc:geneProduct="G_XP_023888071"/>
          </fbc:or>
        </fbc:geneProductAssociation>
      </reaction>
      <reaction id="R_EX_C01164__dra" name="DraintoC01164_7-Dehydrocholesterol_C27H44O" reversible="false" fast="false" fbc:lowerFluxBound="cobra_0_bound" fbc:upperFluxBound="cobra_default_ub">
        <listOfReactants>
          <speciesReference species="M_C01164__extr" stoichiometry="1" constant="true"/>
        </listOfReactants>
      </reaction>
      <reaction id="R_TO1000221_PLAS__plas" name="1.0(R)-Lactate(extr)+1.0H+(extr)=&gt;1.0(R)-Lactate(cyto)+1.0H+(cyto)" reversible="false" fast="false" fbc:lowerFluxBound="cobra_0_bound" fbc:upperFluxBound="cobra_default_ub">
        <listOfReactants>
          <speciesReference species="M_C00080__extr" stoichiometry="1" constant="true"/>
          <speciesReference species="M_C00256__extr" stoichiometry="1" constant="true"/>
        </listOfReactants>
        <listOfProducts>
          <speciesReference species="M_C00080__cyto" stoichiometry="1" constant="true"/>
          <speciesReference species="M_C00256__cyto" stoichiometry="1" constant="true"/>
        </listOfProducts>
        <fbc:geneProductAssociation>
          <fbc:geneProductRef fbc:geneProduct="G_XP_023925568"/>
        </fbc:geneProductAssociation>
      </reaction>
      <reaction metaid="meta_R_R10288__mito" id="R_R10288__mito" name="ATP+(6S)-6beta-Hydroxy-1,4,5,6-tetrahydronicotinamide-adeninedinucleotidephosphate&lt;=&gt;ADP+Orthophosphate+NADPH" reversible="true" fast="false" fbc:lowerFluxBound="cobra_default_lb" fbc:upperFluxBound="cobra_default_ub">
        <annotation>
          <rdf:RDF xmlns:rdf="http://www.w3.org/1999/02/22-rdf-syntax-ns#" xmlns:dcterms="http://purl.org/dc/terms/" xmlns:vCard="http://www.w3.org/2001/vcard-rdf/3.0#" xmlns:vCard4="http://www.w3.org/2006/vcard/ns#" xmlns:bqbiol="http://biomodels.net/biology-qualifiers/" xmlns:bqmodel="http://biomodels.net/model-qualifiers/">
            <rdf:Description rdf:about="#meta_R_R10288__mito">
              <bqbiol:is>
                <rdf:Bag>
                  <rdf:li rdf:resource="https://identifiers.org/kegg.reaction/R10288"/>
                  <rdf:li rdf:resource="https://identifiers.org/ec-code/4.2.1.93"/>
                </rdf:Bag>
              </bqbiol:is>
            </rdf:Description>
          </rdf:RDF>
        </annotation>
        <listOfReactants>
          <speciesReference species="M_C00002__mito" stoichiometry="1" constant="true"/>
          <speciesReference species="M_C04899__mito" stoichiometry="1" constant="true"/>
        </listOfReactants>
        <listOfProducts>
          <speciesReference species="M_C00008__mito" stoichiometry="1" constant="true"/>
          <speciesReference species="M_C00005__mito" stoichiometry="1" constant="true"/>
          <speciesReference species="M_C00009__mito" stoichiometry="1" constant="true"/>
        </listOfProducts>
        <fbc:geneProductAssociation>
          <fbc:or>
            <fbc:geneProductRef fbc:geneProduct="G_XP_023912457"/>
            <fbc:geneProductRef fbc:geneProduct="G_XP_023914831"/>
            <fbc:geneProductRef fbc:geneProduct="G_XP_023910115"/>
            <fbc:geneProductRef fbc:geneProduct="G_XP_023914830"/>
            <fbc:geneProductRef fbc:geneProduct="G_XP_023914829"/>
          </fbc:or>
        </fbc:geneProductAssociation>
      </reaction>
      <reaction id="R_TO0012572_PLAS__e_r__plas" name="1.01-Phosphatidyl-1D-myo-inositol3-phosphate(cyto)=&gt;1.01-Phosphatidyl-1D-myo-inositol3-phosphate(e_r_)" reversible="false" fast="false" fbc:lowerFluxBound="cobra_0_bound" fbc:upperFluxBound="cobra_default_ub">
        <listOfReactants>
          <speciesReference species="M_C04549__cyto" stoichiometry="0.01" constant="true"/>
        </listOfReactants>
        <listOfProducts>
          <speciesReference species="M_C04549__e_r_" stoichiometry="0.01" constant="true"/>
        </listOfProducts>
        <fbc:geneProductAssociation>
          <fbc:or>
            <fbc:geneProductRef fbc:geneProduct="G_XP_023899711"/>
            <fbc:geneProductRef fbc:geneProduct="G_XP_023900032"/>
            <fbc:geneProductRef fbc:geneProduct="G_XP_023926322"/>
            <fbc:geneProductRef fbc:geneProduct="G_XP_023883023"/>
          </fbc:or>
        </fbc:geneProductAssociation>
      </reaction>
      <reaction metaid="meta_R_MNXR103457__e_r_" id="R_MNXR103457__e_r_" name="trans-2-docosenoyl-CoA+NADPH+H+=&gt;Docosanoyl-CoA+NADP+" reversible="false" fast="false" fbc:lowerFluxBound="cobra_0_bound" fbc:upperFluxBound="cobra_default_ub">
        <annotation>
          <rdf:RDF xmlns:rdf="http://www.w3.org/1999/02/22-rdf-syntax-ns#" xmlns:dcterms="http://purl.org/dc/terms/" xmlns:vCard="http://www.w3.org/2001/vcard-rdf/3.0#" xmlns:vCard4="http://www.w3.org/2006/vcard/ns#" xmlns:bqbiol="http://biomodels.net/biology-qualifiers/" xmlns:bqmodel="http://biomodels.net/model-qualifiers/">
            <rdf:Description rdf:about="#meta_R_MNXR103457__e_r_">
              <bqbiol:is>
                <rdf:Bag>
                  <rdf:li rdf:resource="https://identifiers.org/metanetx.reaction/MNXR103457"/>
                </rdf:Bag>
              </bqbiol:is>
            </rdf:Description>
          </rdf:RDF>
        </annotation>
        <listOfReactants>
          <speciesReference species="M_71627306__e_r_" stoichiometry="1" constant="true"/>
          <speciesReference species="M_C00005__e_r_" stoichiometry="1" constant="true"/>
          <speciesReference species="M_C00080__e_r_" stoichiometry="1" constant="true"/>
        </listOfReactants>
        <listOfProducts>
          <speciesReference species="M_C00006__e_r_" stoichiometry="1" constant="true"/>
          <speciesReference species="M_C16528__e_r_" stoichiometry="1" constant="true"/>
        </listOfProducts>
        <fbc:geneProductAssociation>
          <fbc:or>
            <fbc:geneProductRef fbc:geneProduct="G_XP_023916079"/>
            <fbc:geneProductRef fbc:geneProduct="G_XP_023874587"/>
            <fbc:geneProductRef fbc:geneProduct="G_XP_023902942"/>
          </fbc:or>
        </fbc:geneProductAssociation>
      </reaction>
      <reaction id="R_TI2903719_PLAS__mito_plas" name="1.0ATP(cyto)+1.0ADP(mito)&lt;=&gt;1.0ATP(mito)+1.0ADP(cyto)" reversible="true" fast="false" fbc:lowerFluxBound="cobra_default_lb" fbc:upperFluxBound="cobra_default_ub">
        <listOfReactants>
          <speciesReference species="M_C00008__mito" stoichiometry="1" constant="true"/>
          <speciesReference species="M_C00002__cyto" stoichiometry="1" constant="true"/>
        </listOfReactants>
        <listOfProducts>
          <speciesReference species="M_C00002__mito" stoichiometry="1" constant="true"/>
          <speciesReference species="M_C00008__cyto" stoichiometry="1" constant="true"/>
        </listOfProducts>
        <fbc:geneProductAssociation>
          <fbc:or>
            <fbc:geneProductRef fbc:geneProduct="G_XP_023908871"/>
            <fbc:geneProductRef fbc:geneProduct="G_XP_023908871"/>
            <fbc:geneProductRef fbc:geneProduct="G_XP_023908871"/>
            <fbc:geneProductRef fbc:geneProduct="G_XP_023908871"/>
            <fbc:geneProductRef fbc:geneProduct="G_XP_023870940"/>
            <fbc:geneProductRef fbc:geneProduct="G_XP_023870940"/>
            <fbc:geneProductRef fbc:geneProduct="G_XP_023870940"/>
            <fbc:geneProductRef fbc:geneProduct="G_XP_023870940"/>
            <fbc:geneProductRef fbc:geneProduct="G_XP_023870939"/>
            <fbc:geneProductRef fbc:geneProduct="G_XP_023908870"/>
          </fbc:or>
        </fbc:geneProductAssociation>
      </reaction>
      <reaction metaid="meta_R_R00429__mito" id="R_R00429__mito" name="ATP+GTP&lt;=&gt;AMP+Guanosine3&apos;-diphosphate5&apos;-triphosphate" reversible="true" fast="false" fbc:lowerFluxBound="cobra_default_lb" fbc:upperFluxBound="cobra_default_ub">
        <annotation>
          <rdf:RDF xmlns:rdf="http://www.w3.org/1999/02/22-rdf-syntax-ns#" xmlns:dcterms="http://purl.org/dc/terms/" xmlns:vCard="http://www.w3.org/2001/vcard-rdf/3.0#" xmlns:vCard4="http://www.w3.org/2006/vcard/ns#" xmlns:bqbiol="http://biomodels.net/biology-qualifiers/" xmlns:bqmodel="http://biomodels.net/model-qualifiers/">
            <rdf:Description rdf:about="#meta_R_R00429__mito">
              <bqbiol:is>
                <rdf:Bag>
                  <rdf:li rdf:resource="https://identifiers.org/kegg.reaction/R00429"/>
                  <rdf:li rdf:resource="https://identifiers.org/ec-code/2.7.6.5"/>
                </rdf:Bag>
              </bqbiol:is>
            </rdf:Description>
          </rdf:RDF>
        </annotation>
        <listOfReactants>
          <speciesReference species="M_C00002__mito" stoichiometry="1" constant="true"/>
          <speciesReference species="M_C00044__mito" stoichiometry="1" constant="true"/>
        </listOfReactants>
        <listOfProducts>
          <speciesReference species="M_C04494__mito" stoichiometry="1" constant="true"/>
          <speciesReference species="M_C00020__mito" stoichiometry="1" constant="true"/>
        </listOfProducts>
        <fbc:geneProductAssociation>
          <fbc:or>
            <fbc:geneProductRef fbc:geneProduct="G_XP_023881455"/>
            <fbc:geneProductRef fbc:geneProduct="G_XP_023885608"/>
            <fbc:geneProductRef fbc:geneProduct="G_XP_023896900"/>
            <fbc:geneProductRef fbc:geneProduct="G_XP_023872546"/>
            <fbc:geneProductRef fbc:geneProduct="G_XP_023872553"/>
          </fbc:or>
        </fbc:geneProductAssociation>
      </reaction>
      <reaction metaid="meta_R_R00694__plst" id="R_R00694__plst" name="L-Phenylalanine+2-Oxoglutarate&lt;=&gt;Phenylpyruvate+L-Glutamate" reversible="true" fast="false" fbc:lowerFluxBound="cobra_default_lb" fbc:upperFluxBound="cobra_default_ub">
        <annotation>
          <rdf:RDF xmlns:rdf="http://www.w3.org/1999/02/22-rdf-syntax-ns#" xmlns:dcterms="http://purl.org/dc/terms/" xmlns:vCard="http://www.w3.org/2001/vcard-rdf/3.0#" xmlns:vCard4="http://www.w3.org/2006/vcard/ns#" xmlns:bqbiol="http://biomodels.net/biology-qualifiers/" xmlns:bqmodel="http://biomodels.net/model-qualifiers/">
            <rdf:Description rdf:about="#meta_R_R00694__plst">
              <bqbiol:is>
                <rdf:Bag>
                  <rdf:li rdf:resource="https://identifiers.org/kegg.reaction/R00694"/>
                  <rdf:li rdf:resource="https://identifiers.org/ec-code/2.6.1.5"/>
                  <rdf:li rdf:resource="https://identifiers.org/ec-code/2.6.1.1"/>
                  <rdf:li rdf:resource="https://identifiers.org/ec-code/2.6.1.9"/>
                </rdf:Bag>
              </bqbiol:is>
            </rdf:Description>
          </rdf:RDF>
        </annotation>
        <listOfReactants>
          <speciesReference species="M_C00079__plst" stoichiometry="1" constant="true"/>
          <speciesReference species="M_C00026__plst" stoichiometry="1" constant="true"/>
        </listOfReactants>
        <listOfProducts>
          <speciesReference species="M_C00025__plst" stoichiometry="1" constant="true"/>
          <speciesReference species="M_C00166__plst" stoichiometry="1" constant="true"/>
        </listOfProducts>
        <fbc:geneProductAssociation>
          <fbc:or>
            <fbc:geneProductRef fbc:geneProduct="G_XP_023889934"/>
            <fbc:geneProductRef fbc:geneProduct="G_XP_023883996"/>
            <fbc:geneProductRef fbc:geneProduct="G_XP_023922721"/>
            <fbc:geneProductRef fbc:geneProduct="G_XP_023877930"/>
            <fbc:geneProductRef fbc:geneProduct="G_XP_023883572"/>
            <fbc:geneProductRef fbc:geneProduct="G_XP_023922720"/>
            <fbc:geneProductRef fbc:geneProduct="G_XP_023928598"/>
            <fbc:geneProductRef fbc:geneProduct="G_XP_023870820"/>
            <fbc:geneProductRef fbc:geneProduct="G_XP_023897676"/>
            <fbc:geneProductRef fbc:geneProduct="G_XP_023914668"/>
            <fbc:geneProductRef fbc:geneProduct="G_XP_023903483"/>
            <fbc:geneProductRef fbc:geneProduct="G_XP_023897712"/>
            <fbc:geneProductRef fbc:geneProduct="G_XP_023883995"/>
          </fbc:or>
        </fbc:geneProductAssociation>
      </reaction>
      <reaction metaid="meta_R_R04922__cyto" id="R_R04922__cyto" name="CMP-N-trimethyl-2-aminoethylphosphonate+1,2-Diacyl-sn-glycerol=&gt;CMP+Diacylglyceryl-N-trimethyl-2-aminoethylphosphonate" reversible="false" fast="false" fbc:lowerFluxBound="cobra_0_bound" fbc:upperFluxBound="cobra_default_ub">
        <annotation>
          <rdf:RDF xmlns:rdf="http://www.w3.org/1999/02/22-rdf-syntax-ns#" xmlns:dcterms="http://purl.org/dc/terms/" xmlns:vCard="http://www.w3.org/2001/vcard-rdf/3.0#" xmlns:vCard4="http://www.w3.org/2006/vcard/ns#" xmlns:bqbiol="http://biomodels.net/biology-qualifiers/" xmlns:bqmodel="http://biomodels.net/model-qualifiers/">
            <rdf:Description rdf:about="#meta_R_R04922__cyto">
              <bqbiol:is>
                <rdf:Bag>
                  <rdf:li rdf:resource="https://identifiers.org/kegg.reaction/R04922"/>
                  <rdf:li rdf:resource="https://identifiers.org/ec-code/2.7.8.2"/>
                </rdf:Bag>
              </bqbiol:is>
            </rdf:Description>
          </rdf:RDF>
        </annotation>
        <listOfReactants>
          <speciesReference species="M_C05674__cyto" stoichiometry="1" constant="true"/>
          <speciesReference species="M_C00641__cyto" stoichiometry="0.01" constant="true"/>
        </listOfReactants>
        <listOfProducts>
          <speciesReference species="M_C00055__cyto" stoichiometry="1" constant="true"/>
          <speciesReference species="M_C05676__cyto" stoichiometry="0.01" constant="true"/>
        </listOfProducts>
        <fbc:geneProductAssociation>
          <fbc:or>
            <fbc:geneProductRef fbc:geneProduct="G_XP_023907226"/>
            <fbc:geneProductRef fbc:geneProduct="G_XP_023907225"/>
            <fbc:geneProductRef fbc:geneProduct="G_XP_023901502"/>
            <fbc:geneProductRef fbc:geneProduct="G_XP_023929100"/>
            <fbc:geneProductRef fbc:geneProduct="G_XP_023907227"/>
            <fbc:geneProductRef fbc:geneProduct="G_XP_023874052"/>
            <fbc:geneProductRef fbc:geneProduct="G_XP_023907228"/>
            <fbc:geneProductRef fbc:geneProduct="G_XP_023874051"/>
          </fbc:or>
        </fbc:geneProductAssociation>
      </reaction>
      <reaction id="R_EX_C00237__dra" name="DraintoC00237_CO_CO" reversible="false" fast="false" fbc:lowerFluxBound="cobra_0_bound" fbc:upperFluxBound="cobra_default_ub">
        <listOfReactants>
          <speciesReference species="M_C00237__extr" stoichiometry="1" constant="true"/>
        </listOfReactants>
      </reaction>
      <reaction metaid="meta_R_R05969__e_r_" id="R_R05969__e_r_" name="UDP-N-acetyl-alpha-D-glucosamine+Dolichylphosphate=&gt;UMP+N-Acetyl-D-glucosaminyldiphosphodolichol" reversible="false" fast="false" fbc:lowerFluxBound="cobra_0_bound" fbc:upperFluxBound="cobra_default_ub">
        <annotation>
          <rdf:RDF xmlns:rdf="http://www.w3.org/1999/02/22-rdf-syntax-ns#" xmlns:dcterms="http://purl.org/dc/terms/" xmlns:vCard="http://www.w3.org/2001/vcard-rdf/3.0#" xmlns:vCard4="http://www.w3.org/2006/vcard/ns#" xmlns:bqbiol="http://biomodels.net/biology-qualifiers/" xmlns:bqmodel="http://biomodels.net/model-qualifiers/">
            <rdf:Description rdf:about="#meta_R_R05969__e_r_">
              <bqbiol:is>
                <rdf:Bag>
                  <rdf:li rdf:resource="https://identifiers.org/kegg.reaction/R05969"/>
                  <rdf:li rdf:resource="https://identifiers.org/ec-code/2.7.8.15"/>
                </rdf:Bag>
              </bqbiol:is>
            </rdf:Description>
          </rdf:RDF>
        </annotation>
        <listOfReactants>
          <speciesReference species="M_C00043__e_r_" stoichiometry="1" constant="true"/>
          <speciesReference species="M_C00110__e_r_" stoichiometry="1" constant="true"/>
        </listOfReactants>
        <listOfProducts>
          <speciesReference species="M_C00105__e_r_" stoichiometry="1" constant="true"/>
          <speciesReference species="M_C04500__e_r_" stoichiometry="1" constant="true"/>
        </listOfProducts>
        <fbc:geneProductAssociation>
          <fbc:or>
            <fbc:geneProductRef fbc:geneProduct="G_XP_023870848"/>
            <fbc:geneProductRef fbc:geneProduct="G_XP_023879866"/>
            <fbc:geneProductRef fbc:geneProduct="G_XP_023875394"/>
          </fbc:or>
        </fbc:geneProductAssociation>
      </reaction>
      <reaction id="R_TO3000499_PLAS__plas" name="1.0H2O(cyto)+1.04,4-Dimethyl-5alpha-cholesta-8-en-3beta-ol(extr)+1.0ATP(cyto)=&gt;1.04,4-Dimethyl-5alpha-cholesta-8-en-3beta-ol(cyto)+1.0ADP(cyto)+1.0Orthophosphate(cyto)" reversible="false" fast="false" fbc:lowerFluxBound="cobra_0_bound" fbc:upperFluxBound="cobra_default_ub">
        <listOfReactants>
          <speciesReference species="M_C00002__cyto" stoichiometry="1" constant="true"/>
          <speciesReference species="M_C15915__extr" stoichiometry="1" constant="true"/>
          <speciesReference species="M_C00001__cyto" stoichiometry="1" constant="true"/>
        </listOfReactants>
        <listOfProducts>
          <speciesReference species="M_C00008__cyto" stoichiometry="1" constant="true"/>
          <speciesReference species="M_C00009__cyto" stoichiometry="1" constant="true"/>
          <speciesReference species="M_C15915__cyto" stoichiometry="1" constant="true"/>
        </listOfProducts>
        <fbc:geneProductAssociation>
          <fbc:or>
            <fbc:geneProductRef fbc:geneProduct="G_XP_023888521"/>
            <fbc:geneProductRef fbc:geneProduct="G_XP_023884403"/>
            <fbc:geneProductRef fbc:geneProduct="G_XP_023916223"/>
            <fbc:geneProductRef fbc:geneProduct="G_XP_023909193"/>
            <fbc:geneProductRef fbc:geneProduct="G_XP_023901435"/>
            <fbc:geneProductRef fbc:geneProduct="G_XP_023913377"/>
            <fbc:geneProductRef fbc:geneProduct="G_XP_023893066"/>
            <fbc:geneProductRef fbc:geneProduct="G_XP_023884374"/>
            <fbc:geneProductRef fbc:geneProduct="G_XP_023906905"/>
            <fbc:geneProductRef fbc:geneProduct="G_XP_023885640"/>
            <fbc:geneProductRef fbc:geneProduct="G_XP_023884381"/>
            <fbc:geneProductRef fbc:geneProduct="G_XP_023893064"/>
            <fbc:geneProductRef fbc:geneProduct="G_XP_023907978"/>
            <fbc:geneProductRef fbc:geneProduct="G_XP_023919011"/>
            <fbc:geneProductRef fbc:geneProduct="G_XP_023897789"/>
            <fbc:geneProductRef fbc:geneProduct="G_XP_023916520"/>
            <fbc:geneProductRef fbc:geneProduct="G_XP_023880838"/>
            <fbc:geneProductRef fbc:geneProduct="G_XP_023925384"/>
            <fbc:geneProductRef fbc:geneProduct="G_XP_023877536"/>
            <fbc:geneProductRef fbc:geneProduct="G_XP_023884397"/>
            <fbc:geneProductRef fbc:geneProduct="G_XP_023909724"/>
            <fbc:geneProductRef fbc:geneProduct="G_XP_023896007"/>
            <fbc:geneProductRef fbc:geneProduct="G_XP_023885892"/>
            <fbc:geneProductRef fbc:geneProduct="G_XP_023903599"/>
            <fbc:geneProductRef fbc:geneProduct="G_XP_023909198"/>
            <fbc:geneProductRef fbc:geneProduct="G_XP_023893068"/>
            <fbc:geneProductRef fbc:geneProduct="G_XP_023885894"/>
            <fbc:geneProductRef fbc:geneProduct="G_XP_023877432"/>
            <fbc:geneProductRef fbc:geneProduct="G_XP_023898232"/>
            <fbc:geneProductRef fbc:geneProduct="G_XP_023872780"/>
            <fbc:geneProductRef fbc:geneProduct="G_XP_023878353"/>
            <fbc:geneProductRef fbc:geneProduct="G_XP_023893067"/>
            <fbc:geneProductRef fbc:geneProduct="G_XP_023893063"/>
            <fbc:geneProductRef fbc:geneProduct="G_XP_023923211"/>
            <fbc:geneProductRef fbc:geneProduct="G_XP_023884388"/>
            <fbc:geneProductRef fbc:geneProduct="G_XP_023907963"/>
            <fbc:geneProductRef fbc:geneProduct="G_XP_023907963"/>
            <fbc:geneProductRef fbc:geneProduct="G_XP_023929001"/>
            <fbc:geneProductRef fbc:geneProduct="G_XP_023878241"/>
            <fbc:geneProductRef fbc:geneProduct="G_XP_023914144"/>
          </fbc:or>
        </fbc:geneProductAssociation>
      </reaction>
      <reaction id="R_EX_C00007__dra" name="DraintoC00007_Oxygen_O2" reversible="true" fast="false" fbc:lowerFluxBound="cobra_default_lb" fbc:upperFluxBound="cobra_default_ub">
        <listOfReactants>
          <speciesReference species="M_C00007__extr" stoichiometry="1" constant="true"/>
        </listOfReactants>
      </reaction>
      <reaction metaid="meta_R_R05764__plst" id="R_R05764__plst" name="S-Adenosyl-L-methionine+trans-Aconitate=&gt;S-Adenosyl-L-homocysteine+(E)-2-(Methoxycarbonylmethyl)butenedioate" reversible="false" fast="false" fbc:lowerFluxBound="cobra_0_bound" fbc:upperFluxBound="cobra_default_ub">
        <annotation>
          <rdf:RDF xmlns:rdf="http://www.w3.org/1999/02/22-rdf-syntax-ns#" xmlns:dcterms="http://purl.org/dc/terms/" xmlns:vCard="http://www.w3.org/2001/vcard-rdf/3.0#" xmlns:vCard4="http://www.w3.org/2006/vcard/ns#" xmlns:bqbiol="http://biomodels.net/biology-qualifiers/" xmlns:bqmodel="http://biomodels.net/model-qualifiers/">
            <rdf:Description rdf:about="#meta_R_R05764__plst">
              <bqbiol:is>
                <rdf:Bag>
                  <rdf:li rdf:resource="https://identifiers.org/kegg.reaction/R05764"/>
                  <rdf:li rdf:resource="https://identifiers.org/ec-code/2.1.1.145"/>
                </rdf:Bag>
              </bqbiol:is>
            </rdf:Description>
          </rdf:RDF>
        </annotation>
        <listOfReactants>
          <speciesReference species="M_C00019__plst" stoichiometry="1" constant="true"/>
          <speciesReference species="M_C02341__plst" stoichiometry="1" constant="true"/>
        </listOfReactants>
        <listOfProducts>
          <speciesReference species="M_C11515__plst" stoichiometry="1" constant="true"/>
          <speciesReference species="M_C00021__plst" stoichiometry="1" constant="true"/>
        </listOfProducts>
        <fbc:geneProductAssociation>
          <fbc:or>
            <fbc:geneProductRef fbc:geneProduct="G_XP_023870744"/>
            <fbc:geneProductRef fbc:geneProduct="G_XP_023897549"/>
            <fbc:geneProductRef fbc:geneProduct="G_XP_023919830"/>
          </fbc:or>
        </fbc:geneProductAssociation>
      </reaction>
      <reaction id="R_TO0003705_PLAS__plas" name="1.0P1,P3-Bis(5&apos;-adenosyl)triphosphate(extr)=&gt;1.0P1,P3-Bis(5&apos;-adenosyl)triphosphate(cyto)" reversible="false" fast="false" fbc:lowerFluxBound="cobra_0_bound" fbc:upperFluxBound="cobra_default_ub">
        <listOfReactants>
          <speciesReference species="M_C06197__extr" stoichiometry="1" constant="true"/>
        </listOfReactants>
        <listOfProducts>
          <speciesReference species="M_C06197__cyto" stoichiometry="1" constant="true"/>
        </listOfProducts>
        <fbc:geneProductAssociation>
          <fbc:or>
            <fbc:geneProductRef fbc:geneProduct="G_XP_023880839"/>
            <fbc:geneProductRef fbc:geneProduct="G_XP_023880839"/>
            <fbc:geneProductRef fbc:geneProduct="G_XP_023880839"/>
            <fbc:geneProductRef fbc:geneProduct="G_XP_023880839"/>
            <fbc:geneProductRef fbc:geneProduct="G_XP_023893722"/>
            <fbc:geneProductRef fbc:geneProduct="G_XP_023916108"/>
            <fbc:geneProductRef fbc:geneProduct="G_XP_023916108"/>
            <fbc:geneProductRef fbc:geneProduct="G_XP_023873574"/>
            <fbc:geneProductRef fbc:geneProduct="G_XP_023873574"/>
            <fbc:geneProductRef fbc:geneProduct="G_XP_023873574"/>
            <fbc:geneProductRef fbc:geneProduct="G_XP_023909326"/>
            <fbc:geneProductRef fbc:geneProduct="G_XP_023891182"/>
            <fbc:geneProductRef fbc:geneProduct="G_XP_023893924"/>
            <fbc:geneProductRef fbc:geneProduct="G_XP_023893924"/>
            <fbc:geneProductRef fbc:geneProduct="G_XP_023893924"/>
            <fbc:geneProductRef fbc:geneProduct="G_XP_023923754"/>
            <fbc:geneProductRef fbc:geneProduct="G_XP_023923754"/>
            <fbc:geneProductRef fbc:geneProduct="G_XP_023888690"/>
            <fbc:geneProductRef fbc:geneProduct="G_XP_023923094"/>
            <fbc:geneProductRef fbc:geneProduct="G_XP_023923094"/>
            <fbc:geneProductRef fbc:geneProduct="G_XP_023923094"/>
            <fbc:geneProductRef fbc:geneProduct="G_XP_023909325"/>
            <fbc:geneProductRef fbc:geneProduct="G_XP_023928616"/>
            <fbc:geneProductRef fbc:geneProduct="G_XP_023909324"/>
            <fbc:geneProductRef fbc:geneProduct="G_XP_023880800"/>
            <fbc:geneProductRef fbc:geneProduct="G_XP_023880800"/>
            <fbc:geneProductRef fbc:geneProduct="G_XP_023880800"/>
            <fbc:geneProductRef fbc:geneProduct="G_XP_023891185"/>
            <fbc:geneProductRef fbc:geneProduct="G_XP_023891185"/>
            <fbc:geneProductRef fbc:geneProduct="G_XP_023891185"/>
            <fbc:geneProductRef fbc:geneProduct="G_XP_023891185"/>
            <fbc:geneProductRef fbc:geneProduct="G_XP_023925423"/>
            <fbc:geneProductRef fbc:geneProduct="G_XP_023925423"/>
            <fbc:geneProductRef fbc:geneProduct="G_XP_023925423"/>
            <fbc:geneProductRef fbc:geneProduct="G_XP_023925382"/>
            <fbc:geneProductRef fbc:geneProduct="G_XP_023925382"/>
            <fbc:geneProductRef fbc:geneProduct="G_XP_023925382"/>
            <fbc:geneProductRef fbc:geneProduct="G_XP_023925382"/>
          </fbc:or>
        </fbc:geneProductAssociation>
      </reaction>
      <reaction metaid="meta_R_R02908__pero" id="R_R02908__pero" name="Serotonin+H2O+Oxygen=&gt;5-Hydroxyindoleacetaldehyde+Ammonia+Hydrogenperoxide" reversible="false" fast="false" fbc:lowerFluxBound="cobra_0_bound" fbc:upperFluxBound="cobra_default_ub">
        <annotation>
          <rdf:RDF xmlns:rdf="http://www.w3.org/1999/02/22-rdf-syntax-ns#" xmlns:dcterms="http://purl.org/dc/terms/" xmlns:vCard="http://www.w3.org/2001/vcard-rdf/3.0#" xmlns:vCard4="http://www.w3.org/2006/vcard/ns#" xmlns:bqbiol="http://biomodels.net/biology-qualifiers/" xmlns:bqmodel="http://biomodels.net/model-qualifiers/">
            <rdf:Description rdf:about="#meta_R_R02908__pero">
              <bqbiol:is>
                <rdf:Bag>
                  <rdf:li rdf:resource="https://identifiers.org/kegg.reaction/R02908"/>
                  <rdf:li rdf:resource="https://identifiers.org/ec-code/1.4.3.4"/>
                </rdf:Bag>
              </bqbiol:is>
            </rdf:Description>
          </rdf:RDF>
        </annotation>
        <listOfReactants>
          <speciesReference species="M_C00007__pero" stoichiometry="1" constant="true"/>
          <speciesReference species="M_C00780__pero" stoichiometry="1" constant="true"/>
          <speciesReference species="M_C00001__pero" stoichiometry="1" constant="true"/>
        </listOfReactants>
        <listOfProducts>
          <speciesReference species="M_C05634__pero" stoichiometry="1" constant="true"/>
          <speciesReference species="M_C00014__pero" stoichiometry="1" constant="true"/>
          <speciesReference species="M_C00027__pero" stoichiometry="1" constant="true"/>
        </listOfProducts>
        <fbc:geneProductAssociation>
          <fbc:or>
            <fbc:geneProductRef fbc:geneProduct="G_XP_023928613"/>
            <fbc:geneProductRef fbc:geneProduct="G_XP_023923764"/>
          </fbc:or>
        </fbc:geneProductAssociation>
      </reaction>
      <reaction id="R_TO0000054_PLAS__vacu" name="1.0L-Serine(cyto)=&gt;1.0L-Serine(vacu)" reversible="false" fast="false" fbc:lowerFluxBound="cobra_0_bound" fbc:upperFluxBound="cobra_default_ub">
        <listOfReactants>
          <speciesReference species="M_C00065__cyto" stoichiometry="1" constant="true"/>
        </listOfReactants>
        <listOfProducts>
          <speciesReference species="M_C00065__vacu" stoichiometry="1" constant="true"/>
        </listOfProducts>
        <fbc:geneProductAssociation>
          <fbc:or>
            <fbc:geneProductRef fbc:geneProduct="G_XP_023917078"/>
            <fbc:geneProductRef fbc:geneProduct="G_XP_023903140"/>
            <fbc:geneProductRef fbc:geneProduct="G_XP_023903140"/>
            <fbc:geneProductRef fbc:geneProduct="G_XP_023903140"/>
            <fbc:geneProductRef fbc:geneProduct="G_XP_023903140"/>
            <fbc:geneProductRef fbc:geneProduct="G_XP_023903140"/>
            <fbc:geneProductRef fbc:geneProduct="G_XP_023871919"/>
            <fbc:geneProductRef fbc:geneProduct="G_XP_023871919"/>
            <fbc:geneProductRef fbc:geneProduct="G_XP_023871919"/>
            <fbc:geneProductRef fbc:geneProduct="G_XP_023907014"/>
          </fbc:or>
        </fbc:geneProductAssociation>
      </reaction>
      <reaction metaid="meta_R_R03066__cyto" id="R_R03066__cyto" name="6-(Hydroxymethyl)-7,8-dihydropterin+4-Aminobenzoate=&gt;Dihydropteroate+H2O" reversible="false" fast="false" fbc:lowerFluxBound="cobra_0_bound" fbc:upperFluxBound="cobra_default_ub">
        <annotation>
          <rdf:RDF xmlns:rdf="http://www.w3.org/1999/02/22-rdf-syntax-ns#" xmlns:dcterms="http://purl.org/dc/terms/" xmlns:vCard="http://www.w3.org/2001/vcard-rdf/3.0#" xmlns:vCard4="http://www.w3.org/2006/vcard/ns#" xmlns:bqbiol="http://biomodels.net/biology-qualifiers/" xmlns:bqmodel="http://biomodels.net/model-qualifiers/">
            <rdf:Description rdf:about="#meta_R_R03066__cyto">
              <bqbiol:is>
                <rdf:Bag>
                  <rdf:li rdf:resource="https://identifiers.org/kegg.reaction/R03066"/>
                  <rdf:li rdf:resource="https://identifiers.org/ec-code/2.5.1.15"/>
                </rdf:Bag>
              </bqbiol:is>
            </rdf:Description>
          </rdf:RDF>
        </annotation>
        <listOfReactants>
          <speciesReference species="M_C00568__cyto" stoichiometry="1" constant="true"/>
          <speciesReference species="M_C01300__cyto" stoichiometry="1" constant="true"/>
        </listOfReactants>
        <listOfProducts>
          <speciesReference species="M_C00921__cyto" stoichiometry="1" constant="true"/>
          <speciesReference species="M_C00001__cyto" stoichiometry="1" constant="true"/>
        </listOfProducts>
        <fbc:geneProductAssociation>
          <fbc:or>
            <fbc:geneProductRef fbc:geneProduct="G_XP_023870822"/>
            <fbc:geneProductRef fbc:geneProduct="G_XP_023897678"/>
            <fbc:geneProductRef fbc:geneProduct="G_XP_023880985"/>
          </fbc:or>
        </fbc:geneProductAssociation>
      </reaction>
      <reaction metaid="meta_R_R03777__pero" id="R_R03777__pero" name="Octanoyl-CoA+FAD=&gt;trans-Oct-2-enoyl-CoA+FADH2" reversible="false" fast="false" fbc:lowerFluxBound="cobra_0_bound" fbc:upperFluxBound="cobra_default_ub">
        <annotation>
          <rdf:RDF xmlns:rdf="http://www.w3.org/1999/02/22-rdf-syntax-ns#" xmlns:dcterms="http://purl.org/dc/terms/" xmlns:vCard="http://www.w3.org/2001/vcard-rdf/3.0#" xmlns:vCard4="http://www.w3.org/2006/vcard/ns#" xmlns:bqbiol="http://biomodels.net/biology-qualifiers/" xmlns:bqmodel="http://biomodels.net/model-qualifiers/">
            <rdf:Description rdf:about="#meta_R_R03777__pero">
              <bqbiol:is>
                <rdf:Bag>
                  <rdf:li rdf:resource="https://identifiers.org/kegg.reaction/R03777"/>
                  <rdf:li rdf:resource="https://identifiers.org/ec-code/1.3.3.6"/>
                </rdf:Bag>
              </bqbiol:is>
            </rdf:Description>
          </rdf:RDF>
        </annotation>
        <listOfReactants>
          <speciesReference species="M_C00016__pero" stoichiometry="1" constant="true"/>
          <speciesReference species="M_C01944__pero" stoichiometry="1" constant="true"/>
        </listOfReactants>
        <listOfProducts>
          <speciesReference species="M_C01352__pero" stoichiometry="1" constant="true"/>
          <speciesReference species="M_C05276__pero" stoichiometry="1" constant="true"/>
        </listOfProducts>
        <fbc:geneProductAssociation>
          <fbc:or>
            <fbc:geneProductRef fbc:geneProduct="G_XP_023919133"/>
            <fbc:geneProductRef fbc:geneProduct="G_XP_023919132"/>
            <fbc:geneProductRef fbc:geneProduct="G_XP_023905520"/>
            <fbc:geneProductRef fbc:geneProduct="G_XP_023905521"/>
            <fbc:geneProductRef fbc:geneProduct="G_XP_023928857"/>
          </fbc:or>
        </fbc:geneProductAssociation>
      </reaction>
      <reaction metaid="meta_R_R04209__plst" id="R_R04209__plst" name="1-(5-Phospho-D-ribosyl)-5-amino-4-imidazolecarboxylate&lt;=&gt;Aminoimidazoleribotide+CO2" reversible="true" fast="false" fbc:lowerFluxBound="cobra_default_lb" fbc:upperFluxBound="cobra_default_ub">
        <annotation>
          <rdf:RDF xmlns:rdf="http://www.w3.org/1999/02/22-rdf-syntax-ns#" xmlns:dcterms="http://purl.org/dc/terms/" xmlns:vCard="http://www.w3.org/2001/vcard-rdf/3.0#" xmlns:vCard4="http://www.w3.org/2006/vcard/ns#" xmlns:bqbiol="http://biomodels.net/biology-qualifiers/" xmlns:bqmodel="http://biomodels.net/model-qualifiers/">
            <rdf:Description rdf:about="#meta_R_R04209__plst">
              <bqbiol:is>
                <rdf:Bag>
                  <rdf:li rdf:resource="https://identifiers.org/kegg.reaction/R04209"/>
                  <rdf:li rdf:resource="https://identifiers.org/ec-code/4.1.1.21"/>
                </rdf:Bag>
              </bqbiol:is>
            </rdf:Description>
          </rdf:RDF>
        </annotation>
        <listOfReactants>
          <speciesReference species="M_C04751__plst" stoichiometry="1" constant="true"/>
        </listOfReactants>
        <listOfProducts>
          <speciesReference species="M_C00011__plst" stoichiometry="1" constant="true"/>
          <speciesReference species="M_C03373__plst" stoichiometry="1" constant="true"/>
        </listOfProducts>
        <fbc:geneProductAssociation>
          <fbc:or>
            <fbc:geneProductRef fbc:geneProduct="G_XP_023873351"/>
            <fbc:geneProductRef fbc:geneProduct="G_XP_023873349"/>
            <fbc:geneProductRef fbc:geneProduct="G_XP_023916858"/>
            <fbc:geneProductRef fbc:geneProduct="G_XP_023916859"/>
            <fbc:geneProductRef fbc:geneProduct="G_XP_023916857"/>
            <fbc:geneProductRef fbc:geneProduct="G_XP_023926150"/>
            <fbc:geneProductRef fbc:geneProduct="G_XP_023873348"/>
          </fbc:or>
        </fbc:geneProductAssociation>
      </reaction>
      <reaction id="R_TI1000084_PLAS__plas" name="1.0L-Cysteine(extr)+1.0H+(extr)=&gt;1.0L-Cysteine(cyto)+1.0H+(cyto)" reversible="false" fast="false" fbc:lowerFluxBound="cobra_0_bound" fbc:upperFluxBound="cobra_default_ub">
        <listOfReactants>
          <speciesReference species="M_C00097__extr" stoichiometry="1" constant="true"/>
          <speciesReference species="M_C00080__extr" stoichiometry="1" constant="true"/>
        </listOfReactants>
        <listOfProducts>
          <speciesReference species="M_C00097__cyto" stoichiometry="1" constant="true"/>
          <speciesReference species="M_C00080__cyto" stoichiometry="1" constant="true"/>
        </listOfProducts>
        <fbc:geneProductAssociation>
          <fbc:or>
            <fbc:geneProductRef fbc:geneProduct="G_XP_023922874"/>
            <fbc:geneProductRef fbc:geneProduct="G_XP_023880998"/>
            <fbc:geneProductRef fbc:geneProduct="G_XP_023880998"/>
            <fbc:geneProductRef fbc:geneProduct="G_XP_023880998"/>
            <fbc:geneProductRef fbc:geneProduct="G_XP_023880998"/>
            <fbc:geneProductRef fbc:geneProduct="G_XP_023903045"/>
            <fbc:geneProductRef fbc:geneProduct="G_XP_023903045"/>
            <fbc:geneProductRef fbc:geneProduct="G_XP_023880994"/>
            <fbc:geneProductRef fbc:geneProduct="G_XP_023880993"/>
            <fbc:geneProductRef fbc:geneProduct="G_XP_023880993"/>
            <fbc:geneProductRef fbc:geneProduct="G_XP_023925645"/>
            <fbc:geneProductRef fbc:geneProduct="G_XP_023881000"/>
            <fbc:geneProductRef fbc:geneProduct="G_XP_023881008"/>
            <fbc:geneProductRef fbc:geneProduct="G_XP_023892377"/>
            <fbc:geneProductRef fbc:geneProduct="G_XP_023880989"/>
            <fbc:geneProductRef fbc:geneProduct="G_XP_023880992"/>
            <fbc:geneProductRef fbc:geneProduct="G_XP_023880469"/>
            <fbc:geneProductRef fbc:geneProduct="G_XP_023880469"/>
            <fbc:geneProductRef fbc:geneProduct="G_XP_023880987"/>
            <fbc:geneProductRef fbc:geneProduct="G_XP_023880995"/>
            <fbc:geneProductRef fbc:geneProduct="G_XP_023880995"/>
            <fbc:geneProductRef fbc:geneProduct="G_XP_023881009"/>
            <fbc:geneProductRef fbc:geneProduct="G_XP_023876709"/>
            <fbc:geneProductRef fbc:geneProduct="G_XP_023881001"/>
            <fbc:geneProductRef fbc:geneProduct="G_XP_023880991"/>
            <fbc:geneProductRef fbc:geneProduct="G_XP_023881132"/>
            <fbc:geneProductRef fbc:geneProduct="G_XP_023880990"/>
            <fbc:geneProductRef fbc:geneProduct="G_XP_023881006"/>
            <fbc:geneProductRef fbc:geneProduct="G_XP_023881006"/>
            <fbc:geneProductRef fbc:geneProduct="G_XP_023881006"/>
            <fbc:geneProductRef fbc:geneProduct="G_XP_023880988"/>
            <fbc:geneProductRef fbc:geneProduct="G_XP_023922875"/>
            <fbc:geneProductRef fbc:geneProduct="G_XP_023880999"/>
            <fbc:geneProductRef fbc:geneProduct="G_XP_023880996"/>
            <fbc:geneProductRef fbc:geneProduct="G_XP_023880996"/>
            <fbc:geneProductRef fbc:geneProduct="G_XP_023880996"/>
            <fbc:geneProductRef fbc:geneProduct="G_XP_023880996"/>
            <fbc:geneProductRef fbc:geneProduct="G_XP_023898334"/>
            <fbc:geneProductRef fbc:geneProduct="G_XP_023898334"/>
            <fbc:geneProductRef fbc:geneProduct="G_XP_023881678"/>
          </fbc:or>
        </fbc:geneProductAssociation>
      </reaction>
      <reaction metaid="meta_R_R05576__cyto" id="R_R05576__cyto" name="Acetoacetyl-CoA+NADPH+H+=&gt;3-Hydroxybutanoyl-CoA+NADP+" reversible="false" fast="false" fbc:lowerFluxBound="cobra_0_bound" fbc:upperFluxBound="cobra_default_ub">
        <annotation>
          <rdf:RDF xmlns:rdf="http://www.w3.org/1999/02/22-rdf-syntax-ns#" xmlns:dcterms="http://purl.org/dc/terms/" xmlns:vCard="http://www.w3.org/2001/vcard-rdf/3.0#" xmlns:vCard4="http://www.w3.org/2006/vcard/ns#" xmlns:bqbiol="http://biomodels.net/biology-qualifiers/" xmlns:bqmodel="http://biomodels.net/model-qualifiers/">
            <rdf:Description rdf:about="#meta_R_R05576__cyto">
              <bqbiol:is>
                <rdf:Bag>
                  <rdf:li rdf:resource="https://identifiers.org/kegg.reaction/R05576"/>
                  <rdf:li rdf:resource="https://identifiers.org/ec-code/1.1.1.157"/>
                </rdf:Bag>
              </bqbiol:is>
            </rdf:Description>
          </rdf:RDF>
        </annotation>
        <listOfReactants>
          <speciesReference species="M_C00005__cyto" stoichiometry="1" constant="true"/>
          <speciesReference species="M_C00332__cyto" stoichiometry="1" constant="true"/>
          <speciesReference species="M_C00080__cyto" stoichiometry="1" constant="true"/>
        </listOfReactants>
        <listOfProducts>
          <speciesReference species="M_C05116__cyto" stoichiometry="1" constant="true"/>
          <speciesReference species="M_C00006__cyto" stoichiometry="1" constant="true"/>
        </listOfProducts>
        <fbc:geneProductAssociation>
          <fbc:or>
            <fbc:geneProductRef fbc:geneProduct="G_XP_023907976"/>
            <fbc:geneProductRef fbc:geneProduct="G_XP_023880252"/>
            <fbc:geneProductRef fbc:geneProduct="G_XP_023878243"/>
          </fbc:or>
        </fbc:geneProductAssociation>
      </reaction>
      <reaction id="R_EX_C00283__dra" name="DraintoC00283_Hydrogensulfide_H2S" reversible="false" fast="false" fbc:lowerFluxBound="cobra_0_bound" fbc:upperFluxBound="cobra_default_ub">
        <listOfReactants>
          <speciesReference species="M_C00283__extr" stoichiometry="1" constant="true"/>
        </listOfReactants>
      </reaction>
      <reaction metaid="meta_R_R07499__cyto" id="R_R07499__cyto" name="14-Demethyllanosterol+NADPH+H+=&gt;4,4-Dimethyl-5alpha-cholesta-8-en-3beta-ol+NADP+" reversible="false" fast="false" fbc:lowerFluxBound="cobra_0_bound" fbc:upperFluxBound="cobra_default_ub">
        <annotation>
          <rdf:RDF xmlns:rdf="http://www.w3.org/1999/02/22-rdf-syntax-ns#" xmlns:dcterms="http://purl.org/dc/terms/" xmlns:vCard="http://www.w3.org/2001/vcard-rdf/3.0#" xmlns:vCard4="http://www.w3.org/2006/vcard/ns#" xmlns:bqbiol="http://biomodels.net/biology-qualifiers/" xmlns:bqmodel="http://biomodels.net/model-qualifiers/">
            <rdf:Description rdf:about="#meta_R_R07499__cyto">
              <bqbiol:is>
                <rdf:Bag>
                  <rdf:li rdf:resource="https://identifiers.org/kegg.reaction/R07499"/>
                  <rdf:li rdf:resource="https://identifiers.org/ec-code/1.3.1.72"/>
                </rdf:Bag>
              </bqbiol:is>
            </rdf:Description>
          </rdf:RDF>
        </annotation>
        <listOfReactants>
          <speciesReference species="M_C00005__cyto" stoichiometry="1" constant="true"/>
          <speciesReference species="M_C05108__cyto" stoichiometry="1" constant="true"/>
          <speciesReference species="M_C00080__cyto" stoichiometry="1" constant="true"/>
        </listOfReactants>
        <listOfProducts>
          <speciesReference species="M_C00006__cyto" stoichiometry="1" constant="true"/>
          <speciesReference species="M_C15915__cyto" stoichiometry="1" constant="true"/>
        </listOfProducts>
        <fbc:geneProductAssociation>
          <fbc:or>
            <fbc:geneProductRef fbc:geneProduct="G_XP_023897701"/>
            <fbc:geneProductRef fbc:geneProduct="G_XP_023882598"/>
            <fbc:geneProductRef fbc:geneProduct="G_XP_023882606"/>
            <fbc:geneProductRef fbc:geneProduct="G_XP_023902608"/>
            <fbc:geneProductRef fbc:geneProduct="G_XP_023891039"/>
            <fbc:geneProductRef fbc:geneProduct="G_XP_023902601"/>
          </fbc:or>
        </fbc:geneProductAssociation>
      </reaction>
      <reaction id="R_TI3001737_PLAS__plas" name="1.0H2O(cyto)+1.0GibberellinA51(cyto)+1.0ATP(cyto)=&gt;1.0GibberellinA51(extr)+1.0ADP(cyto)+1.0Orthophosphate(cyto)" reversible="false" fast="false" fbc:lowerFluxBound="cobra_0_bound" fbc:upperFluxBound="cobra_default_ub">
        <listOfReactants>
          <speciesReference species="M_C00002__cyto" stoichiometry="1" constant="true"/>
          <speciesReference species="M_C11865__cyto" stoichiometry="1" constant="true"/>
          <speciesReference species="M_C00001__cyto" stoichiometry="1" constant="true"/>
        </listOfReactants>
        <listOfProducts>
          <speciesReference species="M_C00008__cyto" stoichiometry="1" constant="true"/>
          <speciesReference species="M_C11865__extr" stoichiometry="1" constant="true"/>
          <speciesReference species="M_C00009__cyto" stoichiometry="1" constant="true"/>
        </listOfProducts>
        <fbc:geneProductAssociation>
          <fbc:or>
            <fbc:geneProductRef fbc:geneProduct="G_XP_023885616"/>
            <fbc:geneProductRef fbc:geneProduct="G_XP_023870370"/>
            <fbc:geneProductRef fbc:geneProduct="G_XP_023908196"/>
            <fbc:geneProductRef fbc:geneProduct="G_XP_023905176"/>
            <fbc:geneProductRef fbc:geneProduct="G_XP_023870371"/>
            <fbc:geneProductRef fbc:geneProduct="G_XP_023906905"/>
            <fbc:geneProductRef fbc:geneProduct="G_XP_023870379"/>
            <fbc:geneProductRef fbc:geneProduct="G_XP_023897861"/>
            <fbc:geneProductRef fbc:geneProduct="G_XP_023882210"/>
            <fbc:geneProductRef fbc:geneProduct="G_XP_023910843"/>
            <fbc:geneProductRef fbc:geneProduct="G_XP_023894172"/>
            <fbc:geneProductRef fbc:geneProduct="G_XP_023884478"/>
            <fbc:geneProductRef fbc:geneProduct="G_XP_023882215"/>
            <fbc:geneProductRef fbc:geneProduct="G_XP_023922624"/>
            <fbc:geneProductRef fbc:geneProduct="G_XP_023914219"/>
            <fbc:geneProductRef fbc:geneProduct="G_XP_023908151"/>
            <fbc:geneProductRef fbc:geneProduct="G_XP_023870383"/>
            <fbc:geneProductRef fbc:geneProduct="G_XP_023893520"/>
            <fbc:geneProductRef fbc:geneProduct="G_XP_023908194"/>
            <fbc:geneProductRef fbc:geneProduct="G_XP_023870372"/>
            <fbc:geneProductRef fbc:geneProduct="G_XP_023882213"/>
            <fbc:geneProductRef fbc:geneProduct="G_XP_023905139"/>
            <fbc:geneProductRef fbc:geneProduct="G_XP_023908191"/>
            <fbc:geneProductRef fbc:geneProduct="G_XP_023905177"/>
            <fbc:geneProductRef fbc:geneProduct="G_XP_023898232"/>
            <fbc:geneProductRef fbc:geneProduct="G_XP_023875095"/>
            <fbc:geneProductRef fbc:geneProduct="G_XP_023882216"/>
            <fbc:geneProductRef fbc:geneProduct="G_XP_023882211"/>
            <fbc:geneProductRef fbc:geneProduct="G_XP_023887922"/>
            <fbc:geneProductRef fbc:geneProduct="G_XP_023882214"/>
            <fbc:geneProductRef fbc:geneProduct="G_XP_023897819"/>
            <fbc:geneProductRef fbc:geneProduct="G_XP_023901159"/>
            <fbc:geneProductRef fbc:geneProduct="G_XP_023894173"/>
            <fbc:geneProductRef fbc:geneProduct="G_XP_023870373"/>
            <fbc:geneProductRef fbc:geneProduct="G_XP_023884507"/>
            <fbc:geneProductRef fbc:geneProduct="G_XP_023870376"/>
            <fbc:geneProductRef fbc:geneProduct="G_XP_023870369"/>
            <fbc:geneProductRef fbc:geneProduct="G_XP_023870374"/>
            <fbc:geneProductRef fbc:geneProduct="G_XP_023908195"/>
            <fbc:geneProductRef fbc:geneProduct="G_XP_023870385"/>
            <fbc:geneProductRef fbc:geneProduct="G_XP_023882212"/>
            <fbc:geneProductRef fbc:geneProduct="G_XP_023901160"/>
            <fbc:geneProductRef fbc:geneProduct="G_XP_023908192"/>
            <fbc:geneProductRef fbc:geneProduct="G_XP_023893719"/>
            <fbc:geneProductRef fbc:geneProduct="G_XP_023920559"/>
            <fbc:geneProductRef fbc:geneProduct="G_XP_023870380"/>
            <fbc:geneProductRef fbc:geneProduct="G_XP_023885615"/>
            <fbc:geneProductRef fbc:geneProduct="G_XP_023882246"/>
            <fbc:geneProductRef fbc:geneProduct="G_XP_023870375"/>
            <fbc:geneProductRef fbc:geneProduct="G_XP_023903599"/>
            <fbc:geneProductRef fbc:geneProduct="G_XP_023908150"/>
            <fbc:geneProductRef fbc:geneProduct="G_XP_023885618"/>
            <fbc:geneProductRef fbc:geneProduct="G_XP_023885614"/>
            <fbc:geneProductRef fbc:geneProduct="G_XP_023870377"/>
            <fbc:geneProductRef fbc:geneProduct="G_XP_023905175"/>
            <fbc:geneProductRef fbc:geneProduct="G_XP_023871368"/>
            <fbc:geneProductRef fbc:geneProduct="G_XP_023885619"/>
            <fbc:geneProductRef fbc:geneProduct="G_XP_023901246"/>
            <fbc:geneProductRef fbc:geneProduct="G_XP_023908193"/>
          </fbc:or>
        </fbc:geneProductAssociation>
      </reaction>
      <reaction metaid="meta_R_R02124__e_r_" id="R_R02124__e_r_" name="Retinol+NAD+&lt;=&gt;Retinal+NADH+H+" reversible="true" fast="false" fbc:lowerFluxBound="cobra_default_lb" fbc:upperFluxBound="cobra_default_ub">
        <annotation>
          <rdf:RDF xmlns:rdf="http://www.w3.org/1999/02/22-rdf-syntax-ns#" xmlns:dcterms="http://purl.org/dc/terms/" xmlns:vCard="http://www.w3.org/2001/vcard-rdf/3.0#" xmlns:vCard4="http://www.w3.org/2006/vcard/ns#" xmlns:bqbiol="http://biomodels.net/biology-qualifiers/" xmlns:bqmodel="http://biomodels.net/model-qualifiers/">
            <rdf:Description rdf:about="#meta_R_R02124__e_r_">
              <bqbiol:is>
                <rdf:Bag>
                  <rdf:li rdf:resource="https://identifiers.org/kegg.reaction/R02124"/>
                  <rdf:li rdf:resource="https://identifiers.org/ec-code/1.1.1.1"/>
                </rdf:Bag>
              </bqbiol:is>
            </rdf:Description>
          </rdf:RDF>
        </annotation>
        <listOfReactants>
          <speciesReference species="M_C00003__e_r_" stoichiometry="1" constant="true"/>
          <speciesReference species="M_C00473__e_r_" stoichiometry="1" constant="true"/>
        </listOfReactants>
        <listOfProducts>
          <speciesReference species="M_C00376__e_r_" stoichiometry="1" constant="true"/>
          <speciesReference species="M_C00004__e_r_" stoichiometry="1" constant="true"/>
          <speciesReference species="M_C00080__e_r_" stoichiometry="1" constant="true"/>
        </listOfProducts>
        <fbc:geneProductAssociation>
          <fbc:or>
            <fbc:geneProductRef fbc:geneProduct="G_XP_023880565"/>
            <fbc:geneProductRef fbc:geneProduct="G_XP_023877081"/>
            <fbc:geneProductRef fbc:geneProduct="G_XP_023878700"/>
            <fbc:geneProductRef fbc:geneProduct="G_XP_023877079"/>
            <fbc:geneProductRef fbc:geneProduct="G_XP_023923799"/>
            <fbc:geneProductRef fbc:geneProduct="G_XP_023890381"/>
            <fbc:geneProductRef fbc:geneProduct="G_XP_023872865"/>
            <fbc:geneProductRef fbc:geneProduct="G_XP_023893720"/>
            <fbc:geneProductRef fbc:geneProduct="G_XP_023920027"/>
            <fbc:geneProductRef fbc:geneProduct="G_XP_023920026"/>
            <fbc:geneProductRef fbc:geneProduct="G_XP_023904452"/>
            <fbc:geneProductRef fbc:geneProduct="G_XP_023912316"/>
            <fbc:geneProductRef fbc:geneProduct="G_XP_023926919"/>
            <fbc:geneProductRef fbc:geneProduct="G_XP_023897101"/>
            <fbc:geneProductRef fbc:geneProduct="G_XP_023885014"/>
            <fbc:geneProductRef fbc:geneProduct="G_XP_023904451"/>
            <fbc:geneProductRef fbc:geneProduct="G_XP_023882109"/>
            <fbc:geneProductRef fbc:geneProduct="G_XP_023910236"/>
            <fbc:geneProductRef fbc:geneProduct="G_XP_023908857"/>
            <fbc:geneProductRef fbc:geneProduct="G_XP_023885013"/>
            <fbc:geneProductRef fbc:geneProduct="G_XP_023913480"/>
            <fbc:geneProductRef fbc:geneProduct="G_XP_023922997"/>
            <fbc:geneProductRef fbc:geneProduct="G_XP_023877080"/>
            <fbc:geneProductRef fbc:geneProduct="G_XP_023917710"/>
            <fbc:geneProductRef fbc:geneProduct="G_XP_023888675"/>
            <fbc:geneProductRef fbc:geneProduct="G_XP_023922996"/>
            <fbc:geneProductRef fbc:geneProduct="G_XP_023912314"/>
            <fbc:geneProductRef fbc:geneProduct="G_XP_023929152"/>
            <fbc:geneProductRef fbc:geneProduct="G_XP_023906585"/>
            <fbc:geneProductRef fbc:geneProduct="G_XP_023876615"/>
            <fbc:geneProductRef fbc:geneProduct="G_XP_023875991"/>
            <fbc:geneProductRef fbc:geneProduct="G_XP_023900766"/>
            <fbc:geneProductRef fbc:geneProduct="G_XP_023912317"/>
            <fbc:geneProductRef fbc:geneProduct="G_XP_023920028"/>
            <fbc:geneProductRef fbc:geneProduct="G_XP_023911831"/>
            <fbc:geneProductRef fbc:geneProduct="G_XP_023898066"/>
            <fbc:geneProductRef fbc:geneProduct="G_XP_023878447"/>
            <fbc:geneProductRef fbc:geneProduct="G_XP_023911575"/>
            <fbc:geneProductRef fbc:geneProduct="G_XP_023926920"/>
            <fbc:geneProductRef fbc:geneProduct="G_XP_023920025"/>
            <fbc:geneProductRef fbc:geneProduct="G_XP_023900358"/>
            <fbc:geneProductRef fbc:geneProduct="G_XP_023908616"/>
            <fbc:geneProductRef fbc:geneProduct="G_XP_023897100"/>
            <fbc:geneProductRef fbc:geneProduct="G_XP_023891031"/>
            <fbc:geneProductRef fbc:geneProduct="G_XP_023875928"/>
            <fbc:geneProductRef fbc:geneProduct="G_XP_023872864"/>
            <fbc:geneProductRef fbc:geneProduct="G_XP_023922962"/>
            <fbc:geneProductRef fbc:geneProduct="G_XP_023909645"/>
            <fbc:geneProductRef fbc:geneProduct="G_XP_023896039"/>
          </fbc:or>
        </fbc:geneProductAssociation>
      </reaction>
      <reaction metaid="meta_R_R00258__pero" id="R_R00258__pero" name="L-Alanine+2-Oxoglutarate&lt;=&gt;Pyruvate+L-Glutamate" reversible="true" fast="false" fbc:lowerFluxBound="cobra_default_lb" fbc:upperFluxBound="cobra_default_ub">
        <annotation>
          <rdf:RDF xmlns:rdf="http://www.w3.org/1999/02/22-rdf-syntax-ns#" xmlns:dcterms="http://purl.org/dc/terms/" xmlns:vCard="http://www.w3.org/2001/vcard-rdf/3.0#" xmlns:vCard4="http://www.w3.org/2006/vcard/ns#" xmlns:bqbiol="http://biomodels.net/biology-qualifiers/" xmlns:bqmodel="http://biomodels.net/model-qualifiers/">
            <rdf:Description rdf:about="#meta_R_R00258__pero">
              <bqbiol:is>
                <rdf:Bag>
                  <rdf:li rdf:resource="https://identifiers.org/kegg.reaction/R00258"/>
                  <rdf:li rdf:resource="https://identifiers.org/ec-code/2.6.1.2"/>
                </rdf:Bag>
              </bqbiol:is>
            </rdf:Description>
          </rdf:RDF>
        </annotation>
        <listOfReactants>
          <speciesReference species="M_C00026__pero" stoichiometry="1" constant="true"/>
          <speciesReference species="M_C00041__pero" stoichiometry="1" constant="true"/>
        </listOfReactants>
        <listOfProducts>
          <speciesReference species="M_C00025__pero" stoichiometry="1" constant="true"/>
          <speciesReference species="M_C00022__pero" stoichiometry="1" constant="true"/>
        </listOfProducts>
        <fbc:geneProductAssociation>
          <fbc:or>
            <fbc:geneProductRef fbc:geneProduct="G_XP_023906886"/>
            <fbc:geneProductRef fbc:geneProduct="G_XP_023917224"/>
            <fbc:geneProductRef fbc:geneProduct="G_XP_023889325"/>
            <fbc:geneProductRef fbc:geneProduct="G_XP_023889747"/>
            <fbc:geneProductRef fbc:geneProduct="G_XP_023898194"/>
          </fbc:or>
        </fbc:geneProductAssociation>
      </reaction>
      <reaction metaid="meta_R_MNXR118124__e_r_" id="R_MNXR118124__e_r_" name="Lupeol+[ReducedNADPH---hemoproteinreductase]+Oxygen=&gt;[OxidizedNADPH---hemoproteinreductase]+Betulin+H2O" reversible="false" fast="false" fbc:lowerFluxBound="cobra_0_bound" fbc:upperFluxBound="cobra_default_ub">
        <annotation>
          <rdf:RDF xmlns:rdf="http://www.w3.org/1999/02/22-rdf-syntax-ns#" xmlns:dcterms="http://purl.org/dc/terms/" xmlns:vCard="http://www.w3.org/2001/vcard-rdf/3.0#" xmlns:vCard4="http://www.w3.org/2006/vcard/ns#" xmlns:bqbiol="http://biomodels.net/biology-qualifiers/" xmlns:bqmodel="http://biomodels.net/model-qualifiers/">
            <rdf:Description rdf:about="#meta_R_MNXR118124__e_r_">
              <bqbiol:is>
                <rdf:Bag>
                  <rdf:li rdf:resource="https://identifiers.org/metanetx.reaction/MNXR118124"/>
                  <rdf:li rdf:resource="https://identifiers.org/ec-code/1.14.14.126"/>
                </rdf:Bag>
              </bqbiol:is>
            </rdf:Description>
          </rdf:RDF>
        </annotation>
        <listOfReactants>
          <speciesReference species="M_C03024__e_r_" stoichiometry="1" constant="true"/>
          <speciesReference species="M_C00007__e_r_" stoichiometry="1" constant="true"/>
          <speciesReference species="M_C08628__e_r_" stoichiometry="1" constant="true"/>
        </listOfReactants>
        <listOfProducts>
          <speciesReference species="M_C00001__e_r_" stoichiometry="1" constant="true"/>
          <speciesReference species="M_C03161__e_r_" stoichiometry="1" constant="true"/>
          <speciesReference species="M_C08618__e_r_" stoichiometry="1" constant="true"/>
        </listOfProducts>
        <fbc:geneProductAssociation>
          <fbc:or>
            <fbc:geneProductRef fbc:geneProduct="G_XP_023882029"/>
            <fbc:geneProductRef fbc:geneProduct="G_XP_023897885"/>
            <fbc:geneProductRef fbc:geneProduct="G_XP_023891590"/>
            <fbc:geneProductRef fbc:geneProduct="G_XP_023904537"/>
            <fbc:geneProductRef fbc:geneProduct="G_XP_023900588"/>
            <fbc:geneProductRef fbc:geneProduct="G_XP_023871750"/>
            <fbc:geneProductRef fbc:geneProduct="G_XP_023895456"/>
            <fbc:geneProductRef fbc:geneProduct="G_XP_023884529"/>
            <fbc:geneProductRef fbc:geneProduct="G_XP_023871785"/>
            <fbc:geneProductRef fbc:geneProduct="G_XP_023904538"/>
            <fbc:geneProductRef fbc:geneProduct="G_XP_023911403"/>
            <fbc:geneProductRef fbc:geneProduct="G_XP_023871975"/>
            <fbc:geneProductRef fbc:geneProduct="G_XP_023895455"/>
          </fbc:or>
        </fbc:geneProductAssociation>
      </reaction>
      <reaction metaid="meta_R_R02090__plst" id="R_R02090__plst" name="ATP+dGMP&lt;=&gt;ADP+dGDP" reversible="true" fast="false" fbc:lowerFluxBound="cobra_default_lb" fbc:upperFluxBound="cobra_default_ub">
        <annotation>
          <rdf:RDF xmlns:rdf="http://www.w3.org/1999/02/22-rdf-syntax-ns#" xmlns:dcterms="http://purl.org/dc/terms/" xmlns:vCard="http://www.w3.org/2001/vcard-rdf/3.0#" xmlns:vCard4="http://www.w3.org/2006/vcard/ns#" xmlns:bqbiol="http://biomodels.net/biology-qualifiers/" xmlns:bqmodel="http://biomodels.net/model-qualifiers/">
            <rdf:Description rdf:about="#meta_R_R02090__plst">
              <bqbiol:is>
                <rdf:Bag>
                  <rdf:li rdf:resource="https://identifiers.org/kegg.reaction/R02090"/>
                  <rdf:li rdf:resource="https://identifiers.org/ec-code/2.7.4.8"/>
                </rdf:Bag>
              </bqbiol:is>
            </rdf:Description>
          </rdf:RDF>
        </annotation>
        <listOfReactants>
          <speciesReference species="M_C00002__plst" stoichiometry="1" constant="true"/>
          <speciesReference species="M_C00362__plst" stoichiometry="1" constant="true"/>
        </listOfReactants>
        <listOfProducts>
          <speciesReference species="M_C00361__plst" stoichiometry="1" constant="true"/>
          <speciesReference species="M_C00008__plst" stoichiometry="1" constant="true"/>
        </listOfProducts>
        <fbc:geneProductAssociation>
          <fbc:or>
            <fbc:geneProductRef fbc:geneProduct="G_XP_023908071"/>
            <fbc:geneProductRef fbc:geneProduct="G_XP_023908070"/>
            <fbc:geneProductRef fbc:geneProduct="G_XP_023872774"/>
            <fbc:geneProductRef fbc:geneProduct="G_XP_023901158"/>
          </fbc:or>
        </fbc:geneProductAssociation>
      </reaction>
      <reaction metaid="meta_R_R04681__plst" id="R_R04681__plst" name="16alpha-Hydroxyestrone+NADH+H+=&gt;Estriol+NAD+" reversible="false" fast="false" fbc:lowerFluxBound="cobra_0_bound" fbc:upperFluxBound="cobra_default_ub">
        <annotation>
          <rdf:RDF xmlns:rdf="http://www.w3.org/1999/02/22-rdf-syntax-ns#" xmlns:dcterms="http://purl.org/dc/terms/" xmlns:vCard="http://www.w3.org/2001/vcard-rdf/3.0#" xmlns:vCard4="http://www.w3.org/2006/vcard/ns#" xmlns:bqbiol="http://biomodels.net/biology-qualifiers/" xmlns:bqmodel="http://biomodels.net/model-qualifiers/">
            <rdf:Description rdf:about="#meta_R_R04681__plst">
              <bqbiol:is>
                <rdf:Bag>
                  <rdf:li rdf:resource="https://identifiers.org/kegg.reaction/R04681"/>
                  <rdf:li rdf:resource="https://identifiers.org/ec-code/1.1.1.62"/>
                </rdf:Bag>
              </bqbiol:is>
            </rdf:Description>
          </rdf:RDF>
        </annotation>
        <listOfReactants>
          <speciesReference species="M_C05300__plst" stoichiometry="1" constant="true"/>
          <speciesReference species="M_C00080__plst" stoichiometry="1" constant="true"/>
          <speciesReference species="M_C00004__plst" stoichiometry="1" constant="true"/>
        </listOfReactants>
        <listOfProducts>
          <speciesReference species="M_C05141__plst" stoichiometry="1" constant="true"/>
          <speciesReference species="M_C00003__plst" stoichiometry="1" constant="true"/>
        </listOfProducts>
        <fbc:geneProductAssociation>
          <fbc:or>
            <fbc:geneProductRef fbc:geneProduct="G_XP_023923938"/>
            <fbc:geneProductRef fbc:geneProduct="G_XP_023890351"/>
          </fbc:or>
        </fbc:geneProductAssociation>
      </reaction>
      <reaction metaid="meta_R_R04556__e_r_" id="R_R04556__e_r_" name="(5Z)-(15S)-11alpha-Hydroxy-9,15-dioxoprostanoate+NAD+=&gt;(5Z,13E)-11alpha-Hydroxy-9,15-dioxoprost-13-enoate+NADH+H+" reversible="false" fast="false" fbc:lowerFluxBound="cobra_0_bound" fbc:upperFluxBound="cobra_default_ub">
        <annotation>
          <rdf:RDF xmlns:rdf="http://www.w3.org/1999/02/22-rdf-syntax-ns#" xmlns:dcterms="http://purl.org/dc/terms/" xmlns:vCard="http://www.w3.org/2001/vcard-rdf/3.0#" xmlns:vCard4="http://www.w3.org/2006/vcard/ns#" xmlns:bqbiol="http://biomodels.net/biology-qualifiers/" xmlns:bqmodel="http://biomodels.net/model-qualifiers/">
            <rdf:Description rdf:about="#meta_R_R04556__e_r_">
              <bqbiol:is>
                <rdf:Bag>
                  <rdf:li rdf:resource="https://identifiers.org/kegg.reaction/R04556"/>
                  <rdf:li rdf:resource="https://identifiers.org/ec-code/1.3.1.48"/>
                </rdf:Bag>
              </bqbiol:is>
            </rdf:Description>
          </rdf:RDF>
        </annotation>
        <listOfReactants>
          <speciesReference species="M_C00003__e_r_" stoichiometry="1" constant="true"/>
          <speciesReference species="M_C04671__e_r_" stoichiometry="1" constant="true"/>
        </listOfReactants>
        <listOfProducts>
          <speciesReference species="M_C04707__e_r_" stoichiometry="1" constant="true"/>
          <speciesReference species="M_C00004__e_r_" stoichiometry="1" constant="true"/>
          <speciesReference species="M_C00080__e_r_" stoichiometry="1" constant="true"/>
        </listOfProducts>
        <fbc:geneProductAssociation>
          <fbc:geneProductRef fbc:geneProduct="G_XP_023912854"/>
        </fbc:geneProductAssociation>
      </reaction>
      <reaction metaid="meta_R_R02670__pero" id="R_R02670__pero" name="23-Hydroxyanthranilate+4Oxygen=&gt;Cinnavalininate+2O2.-+2Hydrogenperoxide+2H+" reversible="false" fast="false" fbc:lowerFluxBound="cobra_0_bound" fbc:upperFluxBound="cobra_default_ub">
        <annotation>
          <rdf:RDF xmlns:rdf="http://www.w3.org/1999/02/22-rdf-syntax-ns#" xmlns:dcterms="http://purl.org/dc/terms/" xmlns:vCard="http://www.w3.org/2001/vcard-rdf/3.0#" xmlns:vCard4="http://www.w3.org/2006/vcard/ns#" xmlns:bqbiol="http://biomodels.net/biology-qualifiers/" xmlns:bqmodel="http://biomodels.net/model-qualifiers/">
            <rdf:Description rdf:about="#meta_R_R02670__pero">
              <bqbiol:is>
                <rdf:Bag>
                  <rdf:li rdf:resource="https://identifiers.org/kegg.reaction/R02670"/>
                  <rdf:li rdf:resource="https://identifiers.org/ec-code/1.11.1.21"/>
                  <rdf:li rdf:resource="https://identifiers.org/ec-code/1.11.1.6"/>
                </rdf:Bag>
              </bqbiol:is>
            </rdf:Description>
          </rdf:RDF>
        </annotation>
        <listOfReactants>
          <speciesReference species="M_C00007__pero" stoichiometry="4" constant="true"/>
          <speciesReference species="M_C00632__pero" stoichiometry="2" constant="true"/>
        </listOfReactants>
        <listOfProducts>
          <speciesReference species="M_C05640__pero" stoichiometry="1" constant="true"/>
          <speciesReference species="M_C00704__pero" stoichiometry="2" constant="true"/>
          <speciesReference species="M_C00027__pero" stoichiometry="2" constant="true"/>
          <speciesReference species="M_C00080__pero" stoichiometry="2" constant="true"/>
        </listOfProducts>
        <fbc:geneProductAssociation>
          <fbc:or>
            <fbc:geneProductRef fbc:geneProduct="G_XP_023920385"/>
            <fbc:geneProductRef fbc:geneProduct="G_XP_023915343"/>
            <fbc:geneProductRef fbc:geneProduct="G_XP_023920387"/>
            <fbc:geneProductRef fbc:geneProduct="G_XP_023929158"/>
            <fbc:geneProductRef fbc:geneProduct="G_XP_023893978"/>
            <fbc:geneProductRef fbc:geneProduct="G_XP_023887131"/>
            <fbc:geneProductRef fbc:geneProduct="G_XP_023886055"/>
            <fbc:geneProductRef fbc:geneProduct="G_XP_023880858"/>
            <fbc:geneProductRef fbc:geneProduct="G_XP_023920386"/>
            <fbc:geneProductRef fbc:geneProduct="G_XP_023915194"/>
            <fbc:geneProductRef fbc:geneProduct="G_XP_023904909"/>
          </fbc:or>
        </fbc:geneProductAssociation>
      </reaction>
      <reaction id="R_TI3002552_PLAS__plas" name="1.0H2O(cyto)+1.0ATP(cyto)+1.0Eriodictyolchalcone(cyto)=&gt;1.0Eriodictyolchalcone(extr)+1.0ADP(cyto)+1.0Orthophosphate(cyto)" reversible="false" fast="false" fbc:lowerFluxBound="cobra_0_bound" fbc:upperFluxBound="cobra_default_ub">
        <listOfReactants>
          <speciesReference species="M_C00002__cyto" stoichiometry="1" constant="true"/>
          <speciesReference species="M_C15525__cyto" stoichiometry="1" constant="true"/>
          <speciesReference species="M_C00001__cyto" stoichiometry="1" constant="true"/>
        </listOfReactants>
        <listOfProducts>
          <speciesReference species="M_C15525__extr" stoichiometry="1" constant="true"/>
          <speciesReference species="M_C00008__cyto" stoichiometry="1" constant="true"/>
          <speciesReference species="M_C00009__cyto" stoichiometry="1" constant="true"/>
        </listOfProducts>
        <fbc:geneProductAssociation>
          <fbc:or>
            <fbc:geneProductRef fbc:geneProduct="G_XP_023874560"/>
            <fbc:geneProductRef fbc:geneProduct="G_XP_023906622"/>
            <fbc:geneProductRef fbc:geneProduct="G_XP_023926875"/>
            <fbc:geneProductRef fbc:geneProduct="G_XP_023879795"/>
            <fbc:geneProductRef fbc:geneProduct="G_XP_023892232"/>
            <fbc:geneProductRef fbc:geneProduct="G_XP_023889815"/>
            <fbc:geneProductRef fbc:geneProduct="G_XP_023881777"/>
            <fbc:geneProductRef fbc:geneProduct="G_XP_023880555"/>
            <fbc:geneProductRef fbc:geneProduct="G_XP_023889838"/>
            <fbc:geneProductRef fbc:geneProduct="G_XP_023916477"/>
            <fbc:geneProductRef fbc:geneProduct="G_XP_023898019"/>
            <fbc:geneProductRef fbc:geneProduct="G_XP_023917732"/>
            <fbc:geneProductRef fbc:geneProduct="G_XP_023887479"/>
            <fbc:geneProductRef fbc:geneProduct="G_XP_023887479"/>
            <fbc:geneProductRef fbc:geneProduct="G_XP_023917731"/>
            <fbc:geneProductRef fbc:geneProduct="G_XP_023889800"/>
            <fbc:geneProductRef fbc:geneProduct="G_XP_023915802"/>
            <fbc:geneProductRef fbc:geneProduct="G_XP_023889798"/>
            <fbc:geneProductRef fbc:geneProduct="G_XP_023874559"/>
            <fbc:geneProductRef fbc:geneProduct="G_XP_023874562"/>
            <fbc:geneProductRef fbc:geneProduct="G_XP_023876937"/>
            <fbc:geneProductRef fbc:geneProduct="G_XP_023880564"/>
            <fbc:geneProductRef fbc:geneProduct="G_XP_023874561"/>
            <fbc:geneProductRef fbc:geneProduct="G_XP_023926876"/>
          </fbc:or>
        </fbc:geneProductAssociation>
      </reaction>
      <reaction metaid="meta_R_R00257__cyto" id="R_R00257__cyto" name="ATP+Deamino-NAD++L-Glutamine+H2O=&gt;AMP+Diphosphate+NAD++L-Glutamate" reversible="false" fast="false" fbc:lowerFluxBound="cobra_0_bound" fbc:upperFluxBound="cobra_default_ub">
        <annotation>
          <rdf:RDF xmlns:rdf="http://www.w3.org/1999/02/22-rdf-syntax-ns#" xmlns:dcterms="http://purl.org/dc/terms/" xmlns:vCard="http://www.w3.org/2001/vcard-rdf/3.0#" xmlns:vCard4="http://www.w3.org/2006/vcard/ns#" xmlns:bqbiol="http://biomodels.net/biology-qualifiers/" xmlns:bqmodel="http://biomodels.net/model-qualifiers/">
            <rdf:Description rdf:about="#meta_R_R00257__cyto">
              <bqbiol:is>
                <rdf:Bag>
                  <rdf:li rdf:resource="https://identifiers.org/kegg.reaction/R00257"/>
                  <rdf:li rdf:resource="https://identifiers.org/ec-code/6.3.5.1"/>
                </rdf:Bag>
              </bqbiol:is>
            </rdf:Description>
          </rdf:RDF>
        </annotation>
        <listOfReactants>
          <speciesReference species="M_C00002__cyto" stoichiometry="1" constant="true"/>
          <speciesReference species="M_C00064__cyto" stoichiometry="1" constant="true"/>
          <speciesReference species="M_C00857__cyto" stoichiometry="1" constant="true"/>
          <speciesReference species="M_C00001__cyto" stoichiometry="1" constant="true"/>
        </listOfReactants>
        <listOfProducts>
          <speciesReference species="M_C00020__cyto" stoichiometry="1" constant="true"/>
          <speciesReference species="M_C00003__cyto" stoichiometry="1" constant="true"/>
          <speciesReference species="M_C00025__cyto" stoichiometry="1" constant="true"/>
          <speciesReference species="M_C00013__cyto" stoichiometry="1" constant="true"/>
        </listOfProducts>
        <fbc:geneProductAssociation>
          <fbc:or>
            <fbc:geneProductRef fbc:geneProduct="G_XP_023890586"/>
            <fbc:geneProductRef fbc:geneProduct="G_XP_023899535"/>
            <fbc:geneProductRef fbc:geneProduct="G_XP_023913719"/>
          </fbc:or>
        </fbc:geneProductAssociation>
      </reaction>
      <reaction metaid="meta_R_R00691__e_r_" id="R_R00691__e_r_" name="L-Arogenate=&gt;L-Phenylalanine+H2O+CO2" reversible="false" fast="false" fbc:lowerFluxBound="cobra_0_bound" fbc:upperFluxBound="cobra_default_ub">
        <annotation>
          <rdf:RDF xmlns:rdf="http://www.w3.org/1999/02/22-rdf-syntax-ns#" xmlns:dcterms="http://purl.org/dc/terms/" xmlns:vCard="http://www.w3.org/2001/vcard-rdf/3.0#" xmlns:vCard4="http://www.w3.org/2006/vcard/ns#" xmlns:bqbiol="http://biomodels.net/biology-qualifiers/" xmlns:bqmodel="http://biomodels.net/model-qualifiers/">
            <rdf:Description rdf:about="#meta_R_R00691__e_r_">
              <bqbiol:is>
                <rdf:Bag>
                  <rdf:li rdf:resource="https://identifiers.org/kegg.reaction/R00691"/>
                  <rdf:li rdf:resource="https://identifiers.org/ec-code/4.2.1.51"/>
                </rdf:Bag>
              </bqbiol:is>
            </rdf:Description>
          </rdf:RDF>
        </annotation>
        <listOfReactants>
          <speciesReference species="M_C00826__e_r_" stoichiometry="1" constant="true"/>
        </listOfReactants>
        <listOfProducts>
          <speciesReference species="M_C00079__e_r_" stoichiometry="1" constant="true"/>
          <speciesReference species="M_C00011__e_r_" stoichiometry="1" constant="true"/>
          <speciesReference species="M_C00001__e_r_" stoichiometry="1" constant="true"/>
        </listOfProducts>
        <fbc:geneProductAssociation>
          <fbc:or>
            <fbc:geneProductRef fbc:geneProduct="G_XP_023920052"/>
            <fbc:geneProductRef fbc:geneProduct="G_XP_023915876"/>
            <fbc:geneProductRef fbc:geneProduct="G_XP_023878519"/>
            <fbc:geneProductRef fbc:geneProduct="G_XP_023927623"/>
            <fbc:geneProductRef fbc:geneProduct="G_XP_023890898"/>
            <fbc:geneProductRef fbc:geneProduct="G_XP_023915875"/>
            <fbc:geneProductRef fbc:geneProduct="G_XP_023904546"/>
          </fbc:or>
        </fbc:geneProductAssociation>
      </reaction>
      <reaction id="R_EX_C05909__dra" name="DraintoC05909_Leucodelphinidin_C15H14O8" reversible="false" fast="false" fbc:lowerFluxBound="cobra_0_bound" fbc:upperFluxBound="cobra_default_ub">
        <listOfReactants>
          <speciesReference species="M_C05909__extr" stoichiometry="1" constant="true"/>
        </listOfReactants>
      </reaction>
      <reaction id="R_EX_C00334__dra" name="DraintoC00334_4-Aminobutanoate_C4H9NO2" reversible="false" fast="false" fbc:lowerFluxBound="cobra_0_bound" fbc:upperFluxBound="cobra_default_ub">
        <listOfReactants>
          <speciesReference species="M_C00334__extr" stoichiometry="1" constant="true"/>
        </listOfReactants>
      </reaction>
      <reaction metaid="meta_R_R12377__e_r_" id="R_R12377__e_r_" name="24-Methylidenecycloartanol+6Ferrocytochromeb5+3Oxygen+6H+=&gt;3beta-Hydroxy-4beta,14alpha-dimethyl-9beta,19-cyclo-5alpha-ergost-24(24(1))-en-4alpha-carboxylate+6Ferricytochromeb5+4H2O" reversible="false" fast="false" fbc:lowerFluxBound="cobra_0_bound" fbc:upperFluxBound="cobra_default_ub">
        <annotation>
          <rdf:RDF xmlns:rdf="http://www.w3.org/1999/02/22-rdf-syntax-ns#" xmlns:dcterms="http://purl.org/dc/terms/" xmlns:vCard="http://www.w3.org/2001/vcard-rdf/3.0#" xmlns:vCard4="http://www.w3.org/2006/vcard/ns#" xmlns:bqbiol="http://biomodels.net/biology-qualifiers/" xmlns:bqmodel="http://biomodels.net/model-qualifiers/">
            <rdf:Description rdf:about="#meta_R_R12377__e_r_">
              <bqbiol:is>
                <rdf:Bag>
                  <rdf:li rdf:resource="https://identifiers.org/kegg.reaction/R12377"/>
                  <rdf:li rdf:resource="https://identifiers.org/ec-code/1.14.18.10"/>
                </rdf:Bag>
              </bqbiol:is>
            </rdf:Description>
          </rdf:RDF>
        </annotation>
        <listOfReactants>
          <speciesReference species="M_C08830__e_r_" stoichiometry="1" constant="true"/>
          <speciesReference species="M_C00007__e_r_" stoichiometry="3" constant="true"/>
          <speciesReference species="M_C00080__e_r_" stoichiometry="6" constant="true"/>
          <speciesReference species="M_C00999__e_r_" stoichiometry="6" constant="true"/>
        </listOfReactants>
        <listOfProducts>
          <speciesReference species="M_C00001__e_r_" stoichiometry="4" constant="true"/>
          <speciesReference species="M_C22116__e_r_" stoichiometry="1" constant="true"/>
          <speciesReference species="M_C00996__e_r_" stoichiometry="6" constant="true"/>
        </listOfProducts>
        <fbc:geneProductAssociation>
          <fbc:geneProductRef fbc:geneProduct="G_XP_023887365"/>
        </fbc:geneProductAssociation>
      </reaction>
      <reaction metaid="meta_R_R09531__cyto" id="R_R09531__cyto" name="S-Adenosylmethioninamine+Spermidine&lt;=&gt;5&apos;-Methylthioadenosine+Thermospermine+H+" reversible="true" fast="false" fbc:lowerFluxBound="cobra_default_lb" fbc:upperFluxBound="cobra_default_ub">
        <annotation>
          <rdf:RDF xmlns:rdf="http://www.w3.org/1999/02/22-rdf-syntax-ns#" xmlns:dcterms="http://purl.org/dc/terms/" xmlns:vCard="http://www.w3.org/2001/vcard-rdf/3.0#" xmlns:vCard4="http://www.w3.org/2006/vcard/ns#" xmlns:bqbiol="http://biomodels.net/biology-qualifiers/" xmlns:bqmodel="http://biomodels.net/model-qualifiers/">
            <rdf:Description rdf:about="#meta_R_R09531__cyto">
              <bqbiol:is>
                <rdf:Bag>
                  <rdf:li rdf:resource="https://identifiers.org/kegg.reaction/R09531"/>
                  <rdf:li rdf:resource="https://identifiers.org/ec-code/2.5.1.79"/>
                </rdf:Bag>
              </bqbiol:is>
            </rdf:Description>
          </rdf:RDF>
        </annotation>
        <listOfReactants>
          <speciesReference species="M_C01137__cyto" stoichiometry="1" constant="true"/>
          <speciesReference species="M_C00315__cyto" stoichiometry="1" constant="true"/>
        </listOfReactants>
        <listOfProducts>
          <speciesReference species="M_C00080__cyto" stoichiometry="1" constant="true"/>
          <speciesReference species="M_C19669__cyto" stoichiometry="1" constant="true"/>
          <speciesReference species="M_C00170__cyto" stoichiometry="1" constant="true"/>
        </listOfProducts>
        <fbc:geneProductAssociation>
          <fbc:or>
            <fbc:geneProductRef fbc:geneProduct="G_XP_023925998"/>
            <fbc:geneProductRef fbc:geneProduct="G_XP_023896734"/>
            <fbc:geneProductRef fbc:geneProduct="G_XP_023927231"/>
          </fbc:or>
        </fbc:geneProductAssociation>
      </reaction>
      <reaction metaid="meta_R_R12391__cyto" id="R_R12391__cyto" name="O-Acetyl-ADP-ribose+H2O=&gt;ADP-ribose+Acetate" reversible="false" fast="false" fbc:lowerFluxBound="cobra_0_bound" fbc:upperFluxBound="cobra_default_ub">
        <annotation>
          <rdf:RDF xmlns:rdf="http://www.w3.org/1999/02/22-rdf-syntax-ns#" xmlns:dcterms="http://purl.org/dc/terms/" xmlns:vCard="http://www.w3.org/2001/vcard-rdf/3.0#" xmlns:vCard4="http://www.w3.org/2006/vcard/ns#" xmlns:bqbiol="http://biomodels.net/biology-qualifiers/" xmlns:bqmodel="http://biomodels.net/model-qualifiers/">
            <rdf:Description rdf:about="#meta_R_R12391__cyto">
              <bqbiol:is>
                <rdf:Bag>
                  <rdf:li rdf:resource="https://identifiers.org/kegg.reaction/R12391"/>
                  <rdf:li rdf:resource="https://identifiers.org/ec-code/3.1.1.106"/>
                </rdf:Bag>
              </bqbiol:is>
            </rdf:Description>
          </rdf:RDF>
        </annotation>
        <listOfReactants>
          <speciesReference species="M_C20658__cyto" stoichiometry="1" constant="true"/>
          <speciesReference species="M_C00001__cyto" stoichiometry="1" constant="true"/>
        </listOfReactants>
        <listOfProducts>
          <speciesReference species="M_C00033__cyto" stoichiometry="1" constant="true"/>
          <speciesReference species="M_C00301__cyto" stoichiometry="1" constant="true"/>
        </listOfProducts>
        <fbc:geneProductAssociation>
          <fbc:or>
            <fbc:geneProductRef fbc:geneProduct="G_XP_023925403"/>
            <fbc:geneProductRef fbc:geneProduct="G_XP_023880819"/>
          </fbc:or>
        </fbc:geneProductAssociation>
      </reaction>
      <reaction metaid="meta_R_R04025__pero" id="R_R04025__pero" name="N-Acetylputrescine+H2O+Oxygen=&gt;N4-Acetylaminobutanal+Ammonia+Hydrogenperoxide" reversible="false" fast="false" fbc:lowerFluxBound="cobra_0_bound" fbc:upperFluxBound="cobra_default_ub">
        <annotation>
          <rdf:RDF xmlns:rdf="http://www.w3.org/1999/02/22-rdf-syntax-ns#" xmlns:dcterms="http://purl.org/dc/terms/" xmlns:vCard="http://www.w3.org/2001/vcard-rdf/3.0#" xmlns:vCard4="http://www.w3.org/2006/vcard/ns#" xmlns:bqbiol="http://biomodels.net/biology-qualifiers/" xmlns:bqmodel="http://biomodels.net/model-qualifiers/">
            <rdf:Description rdf:about="#meta_R_R04025__pero">
              <bqbiol:is>
                <rdf:Bag>
                  <rdf:li rdf:resource="https://identifiers.org/kegg.reaction/R04025"/>
                  <rdf:li rdf:resource="https://identifiers.org/ec-code/1.4.3.4"/>
                </rdf:Bag>
              </bqbiol:is>
            </rdf:Description>
          </rdf:RDF>
        </annotation>
        <listOfReactants>
          <speciesReference species="M_C02714__pero" stoichiometry="1" constant="true"/>
          <speciesReference species="M_C00007__pero" stoichiometry="1" constant="true"/>
          <speciesReference species="M_C00001__pero" stoichiometry="1" constant="true"/>
        </listOfReactants>
        <listOfProducts>
          <speciesReference species="M_C05936__pero" stoichiometry="1" constant="true"/>
          <speciesReference species="M_C00014__pero" stoichiometry="1" constant="true"/>
          <speciesReference species="M_C00027__pero" stoichiometry="1" constant="true"/>
        </listOfProducts>
        <fbc:geneProductAssociation>
          <fbc:or>
            <fbc:geneProductRef fbc:geneProduct="G_XP_023928613"/>
            <fbc:geneProductRef fbc:geneProduct="G_XP_023923764"/>
          </fbc:or>
        </fbc:geneProductAssociation>
      </reaction>
      <reaction metaid="meta_R_R03393__plst" id="R_R03393__plst" name="1D-myo-Inositol1,4-bisphosphate+H2O=&gt;myo-Inositol4-phosphate+Orthophosphate" reversible="false" fast="false" fbc:lowerFluxBound="cobra_0_bound" fbc:upperFluxBound="cobra_default_ub">
        <annotation>
          <rdf:RDF xmlns:rdf="http://www.w3.org/1999/02/22-rdf-syntax-ns#" xmlns:dcterms="http://purl.org/dc/terms/" xmlns:vCard="http://www.w3.org/2001/vcard-rdf/3.0#" xmlns:vCard4="http://www.w3.org/2006/vcard/ns#" xmlns:bqbiol="http://biomodels.net/biology-qualifiers/" xmlns:bqmodel="http://biomodels.net/model-qualifiers/">
            <rdf:Description rdf:about="#meta_R_R03393__plst">
              <bqbiol:is>
                <rdf:Bag>
                  <rdf:li rdf:resource="https://identifiers.org/kegg.reaction/R03393"/>
                  <rdf:li rdf:resource="https://identifiers.org/ec-code/3.1.3.57"/>
                </rdf:Bag>
              </bqbiol:is>
            </rdf:Description>
          </rdf:RDF>
        </annotation>
        <listOfReactants>
          <speciesReference species="M_C01220__plst" stoichiometry="1" constant="true"/>
          <speciesReference species="M_C00001__plst" stoichiometry="1" constant="true"/>
        </listOfReactants>
        <listOfProducts>
          <speciesReference species="M_C00009__plst" stoichiometry="1" constant="true"/>
          <speciesReference species="M_C03546__plst" stoichiometry="1" constant="true"/>
        </listOfProducts>
        <fbc:geneProductAssociation>
          <fbc:or>
            <fbc:geneProductRef fbc:geneProduct="G_XP_023889306"/>
            <fbc:geneProductRef fbc:geneProduct="G_XP_023897148"/>
            <fbc:geneProductRef fbc:geneProduct="G_XP_023897149"/>
            <fbc:geneProductRef fbc:geneProduct="G_XP_023906910"/>
          </fbc:or>
        </fbc:geneProductAssociation>
      </reaction>
      <reaction metaid="meta_R_R11991__cyto" id="R_R11991__cyto" name="(2R,3S,4S)-Leucoanthocyanidin+2-Oxoglutarate+Oxygen=&gt;(4S)-2,3-Dehydroflavan-3,4-diol+Succinate+CO2+H2O" reversible="false" fast="false" fbc:lowerFluxBound="cobra_0_bound" fbc:upperFluxBound="cobra_default_ub">
        <annotation>
          <rdf:RDF xmlns:rdf="http://www.w3.org/1999/02/22-rdf-syntax-ns#" xmlns:dcterms="http://purl.org/dc/terms/" xmlns:vCard="http://www.w3.org/2001/vcard-rdf/3.0#" xmlns:vCard4="http://www.w3.org/2006/vcard/ns#" xmlns:bqbiol="http://biomodels.net/biology-qualifiers/" xmlns:bqmodel="http://biomodels.net/model-qualifiers/">
            <rdf:Description rdf:about="#meta_R_R11991__cyto">
              <bqbiol:is>
                <rdf:Bag>
                  <rdf:li rdf:resource="https://identifiers.org/kegg.reaction/R11991"/>
                  <rdf:li rdf:resource="https://identifiers.org/ec-code/1.14.20.4"/>
                </rdf:Bag>
              </bqbiol:is>
            </rdf:Description>
          </rdf:RDF>
        </annotation>
        <listOfReactants>
          <speciesReference species="M_C21418__cyto" stoichiometry="1" constant="true"/>
          <speciesReference species="M_C00026__cyto" stoichiometry="1" constant="true"/>
          <speciesReference species="M_C00007__cyto" stoichiometry="1" constant="true"/>
        </listOfReactants>
        <listOfProducts>
          <speciesReference species="M_C21832__cyto" stoichiometry="1" constant="true"/>
          <speciesReference species="M_C00042__cyto" stoichiometry="1" constant="true"/>
          <speciesReference species="M_C00011__cyto" stoichiometry="1" constant="true"/>
          <speciesReference species="M_C00001__cyto" stoichiometry="1" constant="true"/>
        </listOfProducts>
        <fbc:geneProductAssociation>
          <fbc:or>
            <fbc:geneProductRef fbc:geneProduct="G_XP_023888875"/>
            <fbc:geneProductRef fbc:geneProduct="G_XP_023876832"/>
          </fbc:or>
        </fbc:geneProductAssociation>
      </reaction>
      <reaction metaid="meta_R_R03315__mito" id="R_R03315__mito" name="ATP+Pseudouridine=&gt;ADP+Pseudouridine5&apos;-phosphate" reversible="false" fast="false" fbc:lowerFluxBound="cobra_0_bound" fbc:upperFluxBound="cobra_default_ub">
        <annotation>
          <rdf:RDF xmlns:rdf="http://www.w3.org/1999/02/22-rdf-syntax-ns#" xmlns:dcterms="http://purl.org/dc/terms/" xmlns:vCard="http://www.w3.org/2001/vcard-rdf/3.0#" xmlns:vCard4="http://www.w3.org/2006/vcard/ns#" xmlns:bqbiol="http://biomodels.net/biology-qualifiers/" xmlns:bqmodel="http://biomodels.net/model-qualifiers/">
            <rdf:Description rdf:about="#meta_R_R03315__mito">
              <bqbiol:is>
                <rdf:Bag>
                  <rdf:li rdf:resource="https://identifiers.org/kegg.reaction/R03315"/>
                  <rdf:li rdf:resource="https://identifiers.org/ec-code/2.7.1.83"/>
                </rdf:Bag>
              </bqbiol:is>
            </rdf:Description>
          </rdf:RDF>
        </annotation>
        <listOfReactants>
          <speciesReference species="M_C00002__mito" stoichiometry="1" constant="true"/>
          <speciesReference species="M_C02067__mito" stoichiometry="1" constant="true"/>
        </listOfReactants>
        <listOfProducts>
          <speciesReference species="M_C00008__mito" stoichiometry="1" constant="true"/>
          <speciesReference species="M_C01168__mito" stoichiometry="1" constant="true"/>
        </listOfProducts>
        <fbc:geneProductAssociation>
          <fbc:or>
            <fbc:geneProductRef fbc:geneProduct="G_XP_023902792"/>
            <fbc:geneProductRef fbc:geneProduct="G_XP_023926263"/>
          </fbc:or>
        </fbc:geneProductAssociation>
      </reaction>
      <reaction metaid="meta_R_R01926__cyto" id="R_R01926__cyto" name="Sphingosine+ATP=&gt;Sphingosine1-phosphate+ADP" reversible="false" fast="false" fbc:lowerFluxBound="cobra_0_bound" fbc:upperFluxBound="cobra_default_ub">
        <annotation>
          <rdf:RDF xmlns:rdf="http://www.w3.org/1999/02/22-rdf-syntax-ns#" xmlns:dcterms="http://purl.org/dc/terms/" xmlns:vCard="http://www.w3.org/2001/vcard-rdf/3.0#" xmlns:vCard4="http://www.w3.org/2006/vcard/ns#" xmlns:bqbiol="http://biomodels.net/biology-qualifiers/" xmlns:bqmodel="http://biomodels.net/model-qualifiers/">
            <rdf:Description rdf:about="#meta_R_R01926__cyto">
              <bqbiol:is>
                <rdf:Bag>
                  <rdf:li rdf:resource="https://identifiers.org/kegg.reaction/R01926"/>
                  <rdf:li rdf:resource="https://identifiers.org/ec-code/2.7.1.91"/>
                </rdf:Bag>
              </bqbiol:is>
            </rdf:Description>
          </rdf:RDF>
        </annotation>
        <listOfReactants>
          <speciesReference species="M_C00319__cyto" stoichiometry="1" constant="true"/>
          <speciesReference species="M_C00002__cyto" stoichiometry="1" constant="true"/>
        </listOfReactants>
        <listOfProducts>
          <speciesReference species="M_C00008__cyto" stoichiometry="1" constant="true"/>
          <speciesReference species="M_C06124__cyto" stoichiometry="1" constant="true"/>
        </listOfProducts>
        <fbc:geneProductAssociation>
          <fbc:or>
            <fbc:geneProductRef fbc:geneProduct="G_XP_023902441"/>
            <fbc:geneProductRef fbc:geneProduct="G_XP_023897281"/>
          </fbc:or>
        </fbc:geneProductAssociation>
      </reaction>
      <reaction metaid="meta_R_R10624__plst" id="R_R10624__plst" name="gamma-Tocotrienol&lt;=&gt;6-Geranylgeranyl-2,3-dimethylbenzene-1,4-diol" reversible="true" fast="false" fbc:lowerFluxBound="cobra_default_lb" fbc:upperFluxBound="cobra_default_ub">
        <annotation>
          <rdf:RDF xmlns:rdf="http://www.w3.org/1999/02/22-rdf-syntax-ns#" xmlns:dcterms="http://purl.org/dc/terms/" xmlns:vCard="http://www.w3.org/2001/vcard-rdf/3.0#" xmlns:vCard4="http://www.w3.org/2006/vcard/ns#" xmlns:bqbiol="http://biomodels.net/biology-qualifiers/" xmlns:bqmodel="http://biomodels.net/model-qualifiers/">
            <rdf:Description rdf:about="#meta_R_R10624__plst">
              <bqbiol:is>
                <rdf:Bag>
                  <rdf:li rdf:resource="https://identifiers.org/kegg.reaction/R10624"/>
                  <rdf:li rdf:resource="https://identifiers.org/ec-code/5.5.1.24"/>
                </rdf:Bag>
              </bqbiol:is>
            </rdf:Description>
          </rdf:RDF>
        </annotation>
        <listOfReactants>
          <speciesReference species="M_C14155__plst" stoichiometry="1" constant="true"/>
        </listOfReactants>
        <listOfProducts>
          <speciesReference species="M_C20738__plst" stoichiometry="1" constant="true"/>
        </listOfProducts>
        <fbc:geneProductAssociation>
          <fbc:geneProductRef fbc:geneProduct="G_XP_023904572"/>
        </fbc:geneProductAssociation>
      </reaction>
      <reaction metaid="meta_R_R03408__e_r_" id="R_R03408__e_r_" name="Dehydroepiandrosterone+H++Oxygen+NADPH=&gt;16alpha-Hydroxydehydroepiandrosterone+NADP++H2O" reversible="false" fast="false" fbc:lowerFluxBound="cobra_0_bound" fbc:upperFluxBound="cobra_default_ub">
        <annotation>
          <rdf:RDF xmlns:rdf="http://www.w3.org/1999/02/22-rdf-syntax-ns#" xmlns:dcterms="http://purl.org/dc/terms/" xmlns:vCard="http://www.w3.org/2001/vcard-rdf/3.0#" xmlns:vCard4="http://www.w3.org/2006/vcard/ns#" xmlns:bqbiol="http://biomodels.net/biology-qualifiers/" xmlns:bqmodel="http://biomodels.net/model-qualifiers/">
            <rdf:Description rdf:about="#meta_R_R03408__e_r_">
              <bqbiol:is>
                <rdf:Bag>
                  <rdf:li rdf:resource="https://identifiers.org/kegg.reaction/R03408"/>
                  <rdf:li rdf:resource="https://identifiers.org/ec-code/1.14.14.1"/>
                </rdf:Bag>
              </bqbiol:is>
            </rdf:Description>
          </rdf:RDF>
        </annotation>
        <listOfReactants>
          <speciesReference species="M_C00005__e_r_" stoichiometry="1" constant="true"/>
          <speciesReference species="M_C01227__e_r_" stoichiometry="1" constant="true"/>
          <speciesReference species="M_C00007__e_r_" stoichiometry="1" constant="true"/>
          <speciesReference species="M_C00080__e_r_" stoichiometry="1" constant="true"/>
        </listOfReactants>
        <listOfProducts>
          <speciesReference species="M_C05139__e_r_" stoichiometry="1" constant="true"/>
          <speciesReference species="M_C00006__e_r_" stoichiometry="1" constant="true"/>
          <speciesReference species="M_C00001__e_r_" stoichiometry="1" constant="true"/>
        </listOfProducts>
        <fbc:geneProductAssociation>
          <fbc:or>
            <fbc:geneProductRef fbc:geneProduct="G_XP_023897881"/>
            <fbc:geneProductRef fbc:geneProduct="G_XP_023890740"/>
            <fbc:geneProductRef fbc:geneProduct="G_XP_023910297"/>
            <fbc:geneProductRef fbc:geneProduct="G_XP_023929741"/>
            <fbc:geneProductRef fbc:geneProduct="G_XP_023875634"/>
            <fbc:geneProductRef fbc:geneProduct="G_XP_023912621"/>
            <fbc:geneProductRef fbc:geneProduct="G_XP_023883637"/>
            <fbc:geneProductRef fbc:geneProduct="G_XP_023914818"/>
          </fbc:or>
        </fbc:geneProductAssociation>
      </reaction>
      <reaction metaid="meta_R_R05286__e_r_" id="R_R05286__e_r_" name="Chloroacetaldehyde+NAD++H2O=&gt;Chloroaceticacid+NADH+H+" reversible="false" fast="false" fbc:lowerFluxBound="cobra_0_bound" fbc:upperFluxBound="cobra_default_ub">
        <annotation>
          <rdf:RDF xmlns:rdf="http://www.w3.org/1999/02/22-rdf-syntax-ns#" xmlns:dcterms="http://purl.org/dc/terms/" xmlns:vCard="http://www.w3.org/2001/vcard-rdf/3.0#" xmlns:vCard4="http://www.w3.org/2006/vcard/ns#" xmlns:bqbiol="http://biomodels.net/biology-qualifiers/" xmlns:bqmodel="http://biomodels.net/model-qualifiers/">
            <rdf:Description rdf:about="#meta_R_R05286__e_r_">
              <bqbiol:is>
                <rdf:Bag>
                  <rdf:li rdf:resource="https://identifiers.org/kegg.reaction/R05286"/>
                  <rdf:li rdf:resource="https://identifiers.org/ec-code/1.2.1.3"/>
                </rdf:Bag>
              </bqbiol:is>
            </rdf:Description>
          </rdf:RDF>
        </annotation>
        <listOfReactants>
          <speciesReference species="M_C00003__e_r_" stoichiometry="1" constant="true"/>
          <speciesReference species="M_C00001__e_r_" stoichiometry="1" constant="true"/>
          <speciesReference species="M_C06754__e_r_" stoichiometry="1" constant="true"/>
        </listOfReactants>
        <listOfProducts>
          <speciesReference species="M_C06755__e_r_" stoichiometry="1" constant="true"/>
          <speciesReference species="M_C00004__e_r_" stoichiometry="1" constant="true"/>
          <speciesReference species="M_C00080__e_r_" stoichiometry="1" constant="true"/>
        </listOfProducts>
        <fbc:geneProductAssociation>
          <fbc:or>
            <fbc:geneProductRef fbc:geneProduct="G_XP_023905574"/>
            <fbc:geneProductRef fbc:geneProduct="G_XP_023884421"/>
            <fbc:geneProductRef fbc:geneProduct="G_XP_023908249"/>
            <fbc:geneProductRef fbc:geneProduct="G_XP_023898442"/>
            <fbc:geneProductRef fbc:geneProduct="G_XP_023903360"/>
            <fbc:geneProductRef fbc:geneProduct="G_XP_023919876"/>
            <fbc:geneProductRef fbc:geneProduct="G_XP_023877334"/>
            <fbc:geneProductRef fbc:geneProduct="G_XP_023898441"/>
            <fbc:geneProductRef fbc:geneProduct="G_XP_023880319"/>
            <fbc:geneProductRef fbc:geneProduct="G_XP_023927888"/>
            <fbc:geneProductRef fbc:geneProduct="G_XP_023918649"/>
            <fbc:geneProductRef fbc:geneProduct="G_XP_023908681"/>
            <fbc:geneProductRef fbc:geneProduct="G_XP_023918779"/>
            <fbc:geneProductRef fbc:geneProduct="G_XP_023917826"/>
            <fbc:geneProductRef fbc:geneProduct="G_XP_023903339"/>
            <fbc:geneProductRef fbc:geneProduct="G_XP_023884420"/>
            <fbc:geneProductRef fbc:geneProduct="G_XP_023889917"/>
            <fbc:geneProductRef fbc:geneProduct="G_XP_023898438"/>
            <fbc:geneProductRef fbc:geneProduct="G_XP_023924291"/>
            <fbc:geneProductRef fbc:geneProduct="G_XP_023876592"/>
            <fbc:geneProductRef fbc:geneProduct="G_XP_023903347"/>
            <fbc:geneProductRef fbc:geneProduct="G_XP_023882895"/>
            <fbc:geneProductRef fbc:geneProduct="G_XP_023918652"/>
            <fbc:geneProductRef fbc:geneProduct="G_XP_023903338"/>
            <fbc:geneProductRef fbc:geneProduct="G_XP_023918659"/>
            <fbc:geneProductRef fbc:geneProduct="G_XP_023914379"/>
            <fbc:geneProductRef fbc:geneProduct="G_XP_023921427"/>
            <fbc:geneProductRef fbc:geneProduct="G_XP_023918650"/>
            <fbc:geneProductRef fbc:geneProduct="G_XP_023877333"/>
            <fbc:geneProductRef fbc:geneProduct="G_XP_023898439"/>
            <fbc:geneProductRef fbc:geneProduct="G_XP_023908497"/>
            <fbc:geneProductRef fbc:geneProduct="G_XP_023924290"/>
            <fbc:geneProductRef fbc:geneProduct="G_XP_023918646"/>
            <fbc:geneProductRef fbc:geneProduct="G_XP_023918660"/>
            <fbc:geneProductRef fbc:geneProduct="G_XP_023898440"/>
            <fbc:geneProductRef fbc:geneProduct="G_XP_023893852"/>
          </fbc:or>
        </fbc:geneProductAssociation>
      </reaction>
      <reaction metaid="meta_R_R03024__extr" id="R_R03024__extr" name="4-Nitrophenylphosphate+H2O=&gt;4-Nitrophenol+Orthophosphate" reversible="false" fast="false" fbc:lowerFluxBound="cobra_0_bound" fbc:upperFluxBound="cobra_default_ub">
        <annotation>
          <rdf:RDF xmlns:rdf="http://www.w3.org/1999/02/22-rdf-syntax-ns#" xmlns:dcterms="http://purl.org/dc/terms/" xmlns:vCard="http://www.w3.org/2001/vcard-rdf/3.0#" xmlns:vCard4="http://www.w3.org/2006/vcard/ns#" xmlns:bqbiol="http://biomodels.net/biology-qualifiers/" xmlns:bqmodel="http://biomodels.net/model-qualifiers/">
            <rdf:Description rdf:about="#meta_R_R03024__extr">
              <bqbiol:is>
                <rdf:Bag>
                  <rdf:li rdf:resource="https://identifiers.org/kegg.reaction/R03024"/>
                  <rdf:li rdf:resource="https://identifiers.org/ec-code/3.1.3.1"/>
                  <rdf:li rdf:resource="https://identifiers.org/ec-code/3.1.3.2"/>
                </rdf:Bag>
              </bqbiol:is>
            </rdf:Description>
          </rdf:RDF>
        </annotation>
        <listOfReactants>
          <speciesReference species="M_C03360__extr" stoichiometry="1" constant="true"/>
          <speciesReference species="M_C00001__extr" stoichiometry="1" constant="true"/>
        </listOfReactants>
        <listOfProducts>
          <speciesReference species="M_C00870__extr" stoichiometry="1" constant="true"/>
          <speciesReference species="M_C00009__extr" stoichiometry="1" constant="true"/>
        </listOfProducts>
        <fbc:geneProductAssociation>
          <fbc:or>
            <fbc:geneProductRef fbc:geneProduct="G_XP_023887733"/>
            <fbc:geneProductRef fbc:geneProduct="G_XP_023919600"/>
            <fbc:geneProductRef fbc:geneProduct="G_XP_023891480"/>
            <fbc:geneProductRef fbc:geneProduct="G_XP_023886721"/>
            <fbc:geneProductRef fbc:geneProduct="G_XP_023909128"/>
            <fbc:geneProductRef fbc:geneProduct="G_XP_023918960"/>
            <fbc:geneProductRef fbc:geneProduct="G_XP_023894234"/>
            <fbc:geneProductRef fbc:geneProduct="G_XP_023908826"/>
            <fbc:geneProductRef fbc:geneProduct="G_XP_023887734"/>
            <fbc:geneProductRef fbc:geneProduct="G_XP_023897817"/>
            <fbc:geneProductRef fbc:geneProduct="G_XP_023919603"/>
            <fbc:geneProductRef fbc:geneProduct="G_XP_023889774"/>
            <fbc:geneProductRef fbc:geneProduct="G_XP_023879936"/>
            <fbc:geneProductRef fbc:geneProduct="G_XP_023878899"/>
            <fbc:geneProductRef fbc:geneProduct="G_XP_023871885"/>
            <fbc:geneProductRef fbc:geneProduct="G_XP_023909129"/>
            <fbc:geneProductRef fbc:geneProduct="G_XP_023896141"/>
            <fbc:geneProductRef fbc:geneProduct="G_XP_023922657"/>
            <fbc:geneProductRef fbc:geneProduct="G_XP_023881290"/>
            <fbc:geneProductRef fbc:geneProduct="G_XP_023918097"/>
            <fbc:geneProductRef fbc:geneProduct="G_XP_023889773"/>
            <fbc:geneProductRef fbc:geneProduct="G_XP_023900993"/>
            <fbc:geneProductRef fbc:geneProduct="G_XP_023878975"/>
            <fbc:geneProductRef fbc:geneProduct="G_XP_023889749"/>
            <fbc:geneProductRef fbc:geneProduct="G_XP_023902496"/>
            <fbc:geneProductRef fbc:geneProduct="G_XP_023905306"/>
            <fbc:geneProductRef fbc:geneProduct="G_XP_023897840"/>
            <fbc:geneProductRef fbc:geneProduct="G_XP_023918096"/>
            <fbc:geneProductRef fbc:geneProduct="G_XP_023919601"/>
            <fbc:geneProductRef fbc:geneProduct="G_XP_023877357"/>
            <fbc:geneProductRef fbc:geneProduct="G_XP_023884815"/>
            <fbc:geneProductRef fbc:geneProduct="G_XP_023879954"/>
            <fbc:geneProductRef fbc:geneProduct="G_XP_023911478"/>
            <fbc:geneProductRef fbc:geneProduct="G_XP_023927711"/>
            <fbc:geneProductRef fbc:geneProduct="G_XP_023907108"/>
            <fbc:geneProductRef fbc:geneProduct="G_XP_023905681"/>
            <fbc:geneProductRef fbc:geneProduct="G_XP_023897841"/>
            <fbc:geneProductRef fbc:geneProduct="G_XP_023871801"/>
            <fbc:geneProductRef fbc:geneProduct="G_XP_023927710"/>
            <fbc:geneProductRef fbc:geneProduct="G_XP_023882607"/>
            <fbc:geneProductRef fbc:geneProduct="G_XP_023885233"/>
            <fbc:geneProductRef fbc:geneProduct="G_XP_023929716"/>
            <fbc:geneProductRef fbc:geneProduct="G_XP_023903864"/>
            <fbc:geneProductRef fbc:geneProduct="G_XP_023879927"/>
            <fbc:geneProductRef fbc:geneProduct="G_XP_023902702"/>
            <fbc:geneProductRef fbc:geneProduct="G_XP_023887732"/>
            <fbc:geneProductRef fbc:geneProduct="G_XP_023927709"/>
            <fbc:geneProductRef fbc:geneProduct="G_XP_023915489"/>
            <fbc:geneProductRef fbc:geneProduct="G_XP_023871691"/>
            <fbc:geneProductRef fbc:geneProduct="G_XP_023873515"/>
            <fbc:geneProductRef fbc:geneProduct="G_XP_023871926"/>
            <fbc:geneProductRef fbc:geneProduct="G_XP_023926291"/>
            <fbc:geneProductRef fbc:geneProduct="G_XP_023927708"/>
            <fbc:geneProductRef fbc:geneProduct="G_XP_023875059"/>
            <fbc:geneProductRef fbc:geneProduct="G_XP_023908579"/>
            <fbc:geneProductRef fbc:geneProduct="G_XP_023890356"/>
            <fbc:geneProductRef fbc:geneProduct="G_XP_023900994"/>
            <fbc:geneProductRef fbc:geneProduct="G_XP_023897972"/>
          </fbc:or>
        </fbc:geneProductAssociation>
      </reaction>
      <reaction metaid="meta_R_R01978__plst" id="R_R01978__plst" name="(S)-3-Hydroxy-3-methylglutaryl-CoA+CoA&lt;=&gt;Acetyl-CoA+H2O+Acetoacetyl-CoA" reversible="true" fast="false" fbc:lowerFluxBound="cobra_default_lb" fbc:upperFluxBound="cobra_default_ub">
        <annotation>
          <rdf:RDF xmlns:rdf="http://www.w3.org/1999/02/22-rdf-syntax-ns#" xmlns:dcterms="http://purl.org/dc/terms/" xmlns:vCard="http://www.w3.org/2001/vcard-rdf/3.0#" xmlns:vCard4="http://www.w3.org/2006/vcard/ns#" xmlns:bqbiol="http://biomodels.net/biology-qualifiers/" xmlns:bqmodel="http://biomodels.net/model-qualifiers/">
            <rdf:Description rdf:about="#meta_R_R01978__plst">
              <bqbiol:is>
                <rdf:Bag>
                  <rdf:li rdf:resource="https://identifiers.org/kegg.reaction/R01978"/>
                  <rdf:li rdf:resource="https://identifiers.org/ec-code/2.3.3.10"/>
                </rdf:Bag>
              </bqbiol:is>
            </rdf:Description>
          </rdf:RDF>
        </annotation>
        <listOfReactants>
          <speciesReference species="M_C00010__plst" stoichiometry="1" constant="true"/>
          <speciesReference species="M_C00356__plst" stoichiometry="1" constant="true"/>
        </listOfReactants>
        <listOfProducts>
          <speciesReference species="M_C00332__plst" stoichiometry="1" constant="true"/>
          <speciesReference species="M_C00024__plst" stoichiometry="1" constant="true"/>
          <speciesReference species="M_C00001__plst" stoichiometry="1" constant="true"/>
        </listOfProducts>
        <fbc:geneProductAssociation>
          <fbc:or>
            <fbc:geneProductRef fbc:geneProduct="G_XP_023929108"/>
            <fbc:geneProductRef fbc:geneProduct="G_XP_023905712"/>
            <fbc:geneProductRef fbc:geneProduct="G_XP_023905711"/>
            <fbc:geneProductRef fbc:geneProduct="G_XP_023891797"/>
            <fbc:geneProductRef fbc:geneProduct="G_XP_023906465"/>
          </fbc:or>
        </fbc:geneProductAssociation>
      </reaction>
      <reaction id="R_TO1011451_PLAS__plas" name="1.0Menaquinone(extr)+1.0H+(extr)=&gt;1.0H+(cyto)+1.0Menaquinone(cyto)" reversible="false" fast="false" fbc:lowerFluxBound="cobra_0_bound" fbc:upperFluxBound="cobra_default_ub">
        <listOfReactants>
          <speciesReference species="M_C00080__extr" stoichiometry="1" constant="true"/>
          <speciesReference species="M_C00828__extr" stoichiometry="1" constant="true"/>
        </listOfReactants>
        <listOfProducts>
          <speciesReference species="M_C00080__cyto" stoichiometry="1" constant="true"/>
          <speciesReference species="M_C00828__cyto" stoichiometry="1" constant="true"/>
        </listOfProducts>
        <fbc:geneProductAssociation>
          <fbc:geneProductRef fbc:geneProduct="G_XP_023872305"/>
        </fbc:geneProductAssociation>
      </reaction>
      <reaction metaid="meta_R_R00287__mito" id="R_R00287__mito" name="UDP-glucose+H2O=&gt;UMP+D-Glucose1-phosphate" reversible="false" fast="false" fbc:lowerFluxBound="cobra_0_bound" fbc:upperFluxBound="cobra_default_ub">
        <annotation>
          <rdf:RDF xmlns:rdf="http://www.w3.org/1999/02/22-rdf-syntax-ns#" xmlns:dcterms="http://purl.org/dc/terms/" xmlns:vCard="http://www.w3.org/2001/vcard-rdf/3.0#" xmlns:vCard4="http://www.w3.org/2006/vcard/ns#" xmlns:bqbiol="http://biomodels.net/biology-qualifiers/" xmlns:bqmodel="http://biomodels.net/model-qualifiers/">
            <rdf:Description rdf:about="#meta_R_R00287__mito">
              <bqbiol:is>
                <rdf:Bag>
                  <rdf:li rdf:resource="https://identifiers.org/kegg.reaction/R00287"/>
                  <rdf:li rdf:resource="https://identifiers.org/ec-code/3.6.1.9"/>
                </rdf:Bag>
              </bqbiol:is>
            </rdf:Description>
          </rdf:RDF>
        </annotation>
        <listOfReactants>
          <speciesReference species="M_C00001__mito" stoichiometry="1" constant="true"/>
          <speciesReference species="M_C00029__mito" stoichiometry="1" constant="true"/>
        </listOfReactants>
        <listOfProducts>
          <speciesReference species="M_C00103__mito" stoichiometry="1" constant="true"/>
          <speciesReference species="M_C00105__mito" stoichiometry="1" constant="true"/>
        </listOfProducts>
        <fbc:geneProductAssociation>
          <fbc:or>
            <fbc:geneProductRef fbc:geneProduct="G_XP_023895928"/>
            <fbc:geneProductRef fbc:geneProduct="G_XP_023918112"/>
            <fbc:geneProductRef fbc:geneProduct="G_XP_023918111"/>
            <fbc:geneProductRef fbc:geneProduct="G_XP_023877665"/>
            <fbc:geneProductRef fbc:geneProduct="G_XP_023907451"/>
            <fbc:geneProductRef fbc:geneProduct="G_XP_023914085"/>
            <fbc:geneProductRef fbc:geneProduct="G_XP_023926445"/>
            <fbc:geneProductRef fbc:geneProduct="G_XP_023889114"/>
          </fbc:or>
        </fbc:geneProductAssociation>
      </reaction>
      <reaction metaid="meta_R_R06927__e_r_" id="R_R06927__e_r_" name="(2-Naphthyl)methanol+NAD+&lt;=&gt;2-Naphthaldehyde+NADH+H+" reversible="true" fast="false" fbc:lowerFluxBound="cobra_default_lb" fbc:upperFluxBound="cobra_default_ub">
        <annotation>
          <rdf:RDF xmlns:rdf="http://www.w3.org/1999/02/22-rdf-syntax-ns#" xmlns:dcterms="http://purl.org/dc/terms/" xmlns:vCard="http://www.w3.org/2001/vcard-rdf/3.0#" xmlns:vCard4="http://www.w3.org/2006/vcard/ns#" xmlns:bqbiol="http://biomodels.net/biology-qualifiers/" xmlns:bqmodel="http://biomodels.net/model-qualifiers/">
            <rdf:Description rdf:about="#meta_R_R06927__e_r_">
              <bqbiol:is>
                <rdf:Bag>
                  <rdf:li rdf:resource="https://identifiers.org/kegg.reaction/R06927"/>
                  <rdf:li rdf:resource="https://identifiers.org/ec-code/1.1.1.1"/>
                </rdf:Bag>
              </bqbiol:is>
            </rdf:Description>
          </rdf:RDF>
        </annotation>
        <listOfReactants>
          <speciesReference species="M_C00003__e_r_" stoichiometry="1" constant="true"/>
          <speciesReference species="M_C02909__e_r_" stoichiometry="1" constant="true"/>
        </listOfReactants>
        <listOfProducts>
          <speciesReference species="M_C14099__e_r_" stoichiometry="1" constant="true"/>
          <speciesReference species="M_C00004__e_r_" stoichiometry="1" constant="true"/>
          <speciesReference species="M_C00080__e_r_" stoichiometry="1" constant="true"/>
        </listOfProducts>
        <fbc:geneProductAssociation>
          <fbc:or>
            <fbc:geneProductRef fbc:geneProduct="G_XP_023878700"/>
            <fbc:geneProductRef fbc:geneProduct="G_XP_023893720"/>
            <fbc:geneProductRef fbc:geneProduct="G_XP_023908616"/>
            <fbc:geneProductRef fbc:geneProduct="G_XP_023872864"/>
            <fbc:geneProductRef fbc:geneProduct="G_XP_023912314"/>
            <fbc:geneProductRef fbc:geneProduct="G_XP_023929152"/>
            <fbc:geneProductRef fbc:geneProduct="G_XP_023900766"/>
            <fbc:geneProductRef fbc:geneProduct="G_XP_023877081"/>
            <fbc:geneProductRef fbc:geneProduct="G_XP_023912317"/>
            <fbc:geneProductRef fbc:geneProduct="G_XP_023922962"/>
            <fbc:geneProductRef fbc:geneProduct="G_XP_023875928"/>
            <fbc:geneProductRef fbc:geneProduct="G_XP_023876615"/>
            <fbc:geneProductRef fbc:geneProduct="G_XP_023909645"/>
            <fbc:geneProductRef fbc:geneProduct="G_XP_023885013"/>
            <fbc:geneProductRef fbc:geneProduct="G_XP_023880565"/>
            <fbc:geneProductRef fbc:geneProduct="G_XP_023917710"/>
            <fbc:geneProductRef fbc:geneProduct="G_XP_023904451"/>
            <fbc:geneProductRef fbc:geneProduct="G_XP_023877079"/>
            <fbc:geneProductRef fbc:geneProduct="G_XP_023872865"/>
            <fbc:geneProductRef fbc:geneProduct="G_XP_023926919"/>
            <fbc:geneProductRef fbc:geneProduct="G_XP_023923799"/>
            <fbc:geneProductRef fbc:geneProduct="G_XP_023911575"/>
            <fbc:geneProductRef fbc:geneProduct="G_XP_023900358"/>
            <fbc:geneProductRef fbc:geneProduct="G_XP_023896039"/>
            <fbc:geneProductRef fbc:geneProduct="G_XP_023898066"/>
            <fbc:geneProductRef fbc:geneProduct="G_XP_023911831"/>
            <fbc:geneProductRef fbc:geneProduct="G_XP_023904452"/>
            <fbc:geneProductRef fbc:geneProduct="G_XP_023912316"/>
            <fbc:geneProductRef fbc:geneProduct="G_XP_023888675"/>
            <fbc:geneProductRef fbc:geneProduct="G_XP_023877080"/>
            <fbc:geneProductRef fbc:geneProduct="G_XP_023922997"/>
            <fbc:geneProductRef fbc:geneProduct="G_XP_023897101"/>
            <fbc:geneProductRef fbc:geneProduct="G_XP_023926920"/>
            <fbc:geneProductRef fbc:geneProduct="G_XP_023890381"/>
            <fbc:geneProductRef fbc:geneProduct="G_XP_023891031"/>
            <fbc:geneProductRef fbc:geneProduct="G_XP_023913480"/>
            <fbc:geneProductRef fbc:geneProduct="G_XP_023920025"/>
            <fbc:geneProductRef fbc:geneProduct="G_XP_023920027"/>
            <fbc:geneProductRef fbc:geneProduct="G_XP_023920028"/>
            <fbc:geneProductRef fbc:geneProduct="G_XP_023897100"/>
            <fbc:geneProductRef fbc:geneProduct="G_XP_023906585"/>
            <fbc:geneProductRef fbc:geneProduct="G_XP_023885014"/>
            <fbc:geneProductRef fbc:geneProduct="G_XP_023920026"/>
            <fbc:geneProductRef fbc:geneProduct="G_XP_023875991"/>
            <fbc:geneProductRef fbc:geneProduct="G_XP_023882109"/>
            <fbc:geneProductRef fbc:geneProduct="G_XP_023878447"/>
            <fbc:geneProductRef fbc:geneProduct="G_XP_023922996"/>
            <fbc:geneProductRef fbc:geneProduct="G_XP_023908857"/>
            <fbc:geneProductRef fbc:geneProduct="G_XP_023910236"/>
          </fbc:or>
        </fbc:geneProductAssociation>
      </reaction>
      <reaction metaid="meta_R_R01666__plst" id="R_R01666__plst" name="ATP+Deoxycytidine=&gt;ADP+dCMP" reversible="false" fast="false" fbc:lowerFluxBound="cobra_0_bound" fbc:upperFluxBound="cobra_default_ub">
        <annotation>
          <rdf:RDF xmlns:rdf="http://www.w3.org/1999/02/22-rdf-syntax-ns#" xmlns:dcterms="http://purl.org/dc/terms/" xmlns:vCard="http://www.w3.org/2001/vcard-rdf/3.0#" xmlns:vCard4="http://www.w3.org/2006/vcard/ns#" xmlns:bqbiol="http://biomodels.net/biology-qualifiers/" xmlns:bqmodel="http://biomodels.net/model-qualifiers/">
            <rdf:Description rdf:about="#meta_R_R01666__plst">
              <bqbiol:is>
                <rdf:Bag>
                  <rdf:li rdf:resource="https://identifiers.org/kegg.reaction/R01666"/>
                  <rdf:li rdf:resource="https://identifiers.org/ec-code/2.7.1.74"/>
                </rdf:Bag>
              </bqbiol:is>
            </rdf:Description>
          </rdf:RDF>
        </annotation>
        <listOfReactants>
          <speciesReference species="M_C00002__plst" stoichiometry="1" constant="true"/>
          <speciesReference species="M_C00881__plst" stoichiometry="1" constant="true"/>
        </listOfReactants>
        <listOfProducts>
          <speciesReference species="M_C00239__plst" stoichiometry="1" constant="true"/>
          <speciesReference species="M_C00008__plst" stoichiometry="1" constant="true"/>
        </listOfProducts>
        <fbc:geneProductAssociation>
          <fbc:geneProductRef fbc:geneProduct="G_XP_023920472"/>
        </fbc:geneProductAssociation>
      </reaction>
      <reaction metaid="meta_R_R10532__cyto" id="R_R10532__cyto" name="L-Galactonate&lt;=&gt;2-Dehydro-3-deoxy-L-galactonate+H2O" reversible="true" fast="false" fbc:lowerFluxBound="cobra_default_lb" fbc:upperFluxBound="cobra_default_ub">
        <annotation>
          <rdf:RDF xmlns:rdf="http://www.w3.org/1999/02/22-rdf-syntax-ns#" xmlns:dcterms="http://purl.org/dc/terms/" xmlns:vCard="http://www.w3.org/2001/vcard-rdf/3.0#" xmlns:vCard4="http://www.w3.org/2006/vcard/ns#" xmlns:bqbiol="http://biomodels.net/biology-qualifiers/" xmlns:bqmodel="http://biomodels.net/model-qualifiers/">
            <rdf:Description rdf:about="#meta_R_R10532__cyto">
              <bqbiol:is>
                <rdf:Bag>
                  <rdf:li rdf:resource="https://identifiers.org/kegg.reaction/R10532"/>
                  <rdf:li rdf:resource="https://identifiers.org/ec-code/4.2.1.146"/>
                </rdf:Bag>
              </bqbiol:is>
            </rdf:Description>
          </rdf:RDF>
        </annotation>
        <listOfReactants>
          <speciesReference species="M_C15930__cyto" stoichiometry="1" constant="true"/>
        </listOfReactants>
        <listOfProducts>
          <speciesReference species="M_C20680__cyto" stoichiometry="1" constant="true"/>
          <speciesReference species="M_C00001__cyto" stoichiometry="1" constant="true"/>
        </listOfProducts>
        <fbc:geneProductAssociation>
          <fbc:or>
            <fbc:geneProductRef fbc:geneProduct="G_XP_023875356"/>
            <fbc:geneProductRef fbc:geneProduct="G_XP_023870721"/>
          </fbc:or>
        </fbc:geneProductAssociation>
      </reaction>
      <reaction metaid="meta_R_R06952__plst" id="R_R06952__plst" name="9&apos;-cis-Neoxanthin+Oxygen=&gt;Xanthoxin+C25-Allenic-apo-aldehyde" reversible="false" fast="false" fbc:lowerFluxBound="cobra_0_bound" fbc:upperFluxBound="cobra_default_ub">
        <annotation>
          <rdf:RDF xmlns:rdf="http://www.w3.org/1999/02/22-rdf-syntax-ns#" xmlns:dcterms="http://purl.org/dc/terms/" xmlns:vCard="http://www.w3.org/2001/vcard-rdf/3.0#" xmlns:vCard4="http://www.w3.org/2006/vcard/ns#" xmlns:bqbiol="http://biomodels.net/biology-qualifiers/" xmlns:bqmodel="http://biomodels.net/model-qualifiers/">
            <rdf:Description rdf:about="#meta_R_R06952__plst">
              <bqbiol:is>
                <rdf:Bag>
                  <rdf:li rdf:resource="https://identifiers.org/kegg.reaction/R06952"/>
                  <rdf:li rdf:resource="https://identifiers.org/ec-code/1.13.11.51"/>
                </rdf:Bag>
              </bqbiol:is>
            </rdf:Description>
          </rdf:RDF>
        </annotation>
        <listOfReactants>
          <speciesReference species="M_C13431__plst" stoichiometry="1" constant="true"/>
          <speciesReference species="M_C00007__plst" stoichiometry="1" constant="true"/>
        </listOfReactants>
        <listOfProducts>
          <speciesReference species="M_C13453__plst" stoichiometry="1" constant="true"/>
          <speciesReference species="M_C14044__plst" stoichiometry="1" constant="true"/>
        </listOfProducts>
        <fbc:geneProductAssociation>
          <fbc:or>
            <fbc:geneProductRef fbc:geneProduct="G_XP_023901049"/>
            <fbc:geneProductRef fbc:geneProduct="G_XP_023894590"/>
          </fbc:or>
        </fbc:geneProductAssociation>
      </reaction>
      <reaction id="R_TR0000721_PLAS__plas" name="1.0N-Acetylserotonin(extr)=&gt;1.0N-Acetylserotonin(cyto)" reversible="true" fast="false" fbc:lowerFluxBound="cobra_default_lb" fbc:upperFluxBound="cobra_default_ub">
        <listOfReactants>
          <speciesReference species="M_C00978__extr" stoichiometry="1" constant="true"/>
        </listOfReactants>
        <listOfProducts>
          <speciesReference species="M_C00978__cyto" stoichiometry="1" constant="true"/>
        </listOfProducts>
        <fbc:geneProductAssociation>
          <fbc:geneProductRef fbc:geneProduct="G_XP_023895644"/>
        </fbc:geneProductAssociation>
      </reaction>
      <reaction id="R_TO1000467_PLAS__plas" name="1.03-Sulfino-L-alanine(extr)+1.0H+(extr)=&gt;1.0H+(cyto)+1.03-Sulfino-L-alanine(cyto)" reversible="false" fast="false" fbc:lowerFluxBound="cobra_0_bound" fbc:upperFluxBound="cobra_default_ub">
        <listOfReactants>
          <speciesReference species="M_C00606__extr" stoichiometry="1" constant="true"/>
          <speciesReference species="M_C00080__extr" stoichiometry="1" constant="true"/>
        </listOfReactants>
        <listOfProducts>
          <speciesReference species="M_C00606__cyto" stoichiometry="1" constant="true"/>
          <speciesReference species="M_C00080__cyto" stoichiometry="1" constant="true"/>
        </listOfProducts>
        <fbc:geneProductAssociation>
          <fbc:or>
            <fbc:geneProductRef fbc:geneProduct="G_XP_023891535"/>
            <fbc:geneProductRef fbc:geneProduct="G_XP_023891535"/>
            <fbc:geneProductRef fbc:geneProduct="G_XP_023891535"/>
            <fbc:geneProductRef fbc:geneProduct="G_XP_023905931"/>
            <fbc:geneProductRef fbc:geneProduct="G_XP_023911987"/>
            <fbc:geneProductRef fbc:geneProduct="G_XP_023911987"/>
            <fbc:geneProductRef fbc:geneProduct="G_XP_023925645"/>
            <fbc:geneProductRef fbc:geneProduct="G_XP_023914071"/>
            <fbc:geneProductRef fbc:geneProduct="G_XP_023900141"/>
            <fbc:geneProductRef fbc:geneProduct="G_XP_023890561"/>
            <fbc:geneProductRef fbc:geneProduct="G_XP_023881000"/>
            <fbc:geneProductRef fbc:geneProduct="G_XP_023892377"/>
            <fbc:geneProductRef fbc:geneProduct="G_XP_023880989"/>
            <fbc:geneProductRef fbc:geneProduct="G_XP_023927014"/>
            <fbc:geneProductRef fbc:geneProduct="G_XP_023927014"/>
            <fbc:geneProductRef fbc:geneProduct="G_XP_023927079"/>
            <fbc:geneProductRef fbc:geneProduct="G_XP_023881001"/>
            <fbc:geneProductRef fbc:geneProduct="G_XP_023880991"/>
            <fbc:geneProductRef fbc:geneProduct="G_XP_023907152"/>
            <fbc:geneProductRef fbc:geneProduct="G_XP_023924249"/>
            <fbc:geneProductRef fbc:geneProduct="G_XP_023924249"/>
            <fbc:geneProductRef fbc:geneProduct="G_XP_023902005"/>
            <fbc:geneProductRef fbc:geneProduct="G_XP_023873745"/>
            <fbc:geneProductRef fbc:geneProduct="G_XP_023880472"/>
            <fbc:geneProductRef fbc:geneProduct="G_XP_023921354"/>
            <fbc:geneProductRef fbc:geneProduct="G_XP_023923241"/>
            <fbc:geneProductRef fbc:geneProduct="G_XP_023923115"/>
            <fbc:geneProductRef fbc:geneProduct="G_XP_023929084"/>
            <fbc:geneProductRef fbc:geneProduct="G_XP_023876637"/>
            <fbc:geneProductRef fbc:geneProduct="G_XP_023876637"/>
            <fbc:geneProductRef fbc:geneProduct="G_XP_023876637"/>
            <fbc:geneProductRef fbc:geneProduct="G_XP_023921353"/>
            <fbc:geneProductRef fbc:geneProduct="G_XP_023929161"/>
            <fbc:geneProductRef fbc:geneProduct="G_XP_023916145"/>
            <fbc:geneProductRef fbc:geneProduct="G_XP_023927082"/>
            <fbc:geneProductRef fbc:geneProduct="G_XP_023927082"/>
            <fbc:geneProductRef fbc:geneProduct="G_XP_023927082"/>
            <fbc:geneProductRef fbc:geneProduct="G_XP_023922874"/>
            <fbc:geneProductRef fbc:geneProduct="G_XP_023923976"/>
            <fbc:geneProductRef fbc:geneProduct="G_XP_023927080"/>
            <fbc:geneProductRef fbc:geneProduct="G_XP_023892260"/>
            <fbc:geneProductRef fbc:geneProduct="G_XP_023910218"/>
            <fbc:geneProductRef fbc:geneProduct="G_XP_023910218"/>
            <fbc:geneProductRef fbc:geneProduct="G_XP_023910218"/>
            <fbc:geneProductRef fbc:geneProduct="G_XP_023910218"/>
            <fbc:geneProductRef fbc:geneProduct="G_XP_023902004"/>
            <fbc:geneProductRef fbc:geneProduct="G_XP_023923301"/>
            <fbc:geneProductRef fbc:geneProduct="G_XP_023880992"/>
            <fbc:geneProductRef fbc:geneProduct="G_XP_023880469"/>
            <fbc:geneProductRef fbc:geneProduct="G_XP_023880469"/>
            <fbc:geneProductRef fbc:geneProduct="G_XP_023880987"/>
            <fbc:geneProductRef fbc:geneProduct="G_XP_023876709"/>
            <fbc:geneProductRef fbc:geneProduct="G_XP_023910094"/>
            <fbc:geneProductRef fbc:geneProduct="G_XP_023872169"/>
            <fbc:geneProductRef fbc:geneProduct="G_XP_023872169"/>
            <fbc:geneProductRef fbc:geneProduct="G_XP_023872169"/>
            <fbc:geneProductRef fbc:geneProduct="G_XP_023873742"/>
            <fbc:geneProductRef fbc:geneProduct="G_XP_023906414"/>
            <fbc:geneProductRef fbc:geneProduct="G_XP_023923173"/>
            <fbc:geneProductRef fbc:geneProduct="G_XP_023880549"/>
            <fbc:geneProductRef fbc:geneProduct="G_XP_023916253"/>
            <fbc:geneProductRef fbc:geneProduct="G_XP_023916253"/>
            <fbc:geneProductRef fbc:geneProduct="G_XP_023880990"/>
            <fbc:geneProductRef fbc:geneProduct="G_XP_023876639"/>
            <fbc:geneProductRef fbc:geneProduct="G_XP_023876639"/>
            <fbc:geneProductRef fbc:geneProduct="G_XP_023876639"/>
            <fbc:geneProductRef fbc:geneProduct="G_XP_023880988"/>
            <fbc:geneProductRef fbc:geneProduct="G_XP_023922875"/>
            <fbc:geneProductRef fbc:geneProduct="G_XP_023929092"/>
            <fbc:geneProductRef fbc:geneProduct="G_XP_023925598"/>
            <fbc:geneProductRef fbc:geneProduct="G_XP_023881678"/>
          </fbc:or>
        </fbc:geneProductAssociation>
      </reaction>
      <reaction id="R_TI1000108_PLAS__plas" name="1.0D-Galactose(extr)+1.0H+(extr)=&gt;1.0D-Galactose(cyto)+1.0H+(cyto)" reversible="false" fast="false" fbc:lowerFluxBound="cobra_0_bound" fbc:upperFluxBound="cobra_default_ub">
        <listOfReactants>
          <speciesReference species="M_C00962__extr" stoichiometry="1" constant="true"/>
          <speciesReference species="M_C00080__extr" stoichiometry="1" constant="true"/>
        </listOfReactants>
        <listOfProducts>
          <speciesReference species="M_C00962__cyto" stoichiometry="1" constant="true"/>
          <speciesReference species="M_C00080__cyto" stoichiometry="1" constant="true"/>
        </listOfProducts>
        <fbc:geneProductAssociation>
          <fbc:or>
            <fbc:geneProductRef fbc:geneProduct="G_XP_023909913"/>
            <fbc:geneProductRef fbc:geneProduct="G_XP_023909913"/>
            <fbc:geneProductRef fbc:geneProduct="G_XP_023909913"/>
            <fbc:geneProductRef fbc:geneProduct="G_XP_023909913"/>
            <fbc:geneProductRef fbc:geneProduct="G_XP_023909913"/>
            <fbc:geneProductRef fbc:geneProduct="G_XP_023924696"/>
            <fbc:geneProductRef fbc:geneProduct="G_XP_023909914"/>
            <fbc:geneProductRef fbc:geneProduct="G_XP_023875465"/>
            <fbc:geneProductRef fbc:geneProduct="G_XP_023907892"/>
          </fbc:or>
        </fbc:geneProductAssociation>
      </reaction>
      <reaction metaid="meta_R_R00754__mito" id="R_R00754__mito" name="Ethanol+NAD+&lt;=&gt;Acetaldehyde+NADH+H+" reversible="true" fast="false" fbc:lowerFluxBound="cobra_default_lb" fbc:upperFluxBound="cobra_default_ub">
        <annotation>
          <rdf:RDF xmlns:rdf="http://www.w3.org/1999/02/22-rdf-syntax-ns#" xmlns:dcterms="http://purl.org/dc/terms/" xmlns:vCard="http://www.w3.org/2001/vcard-rdf/3.0#" xmlns:vCard4="http://www.w3.org/2006/vcard/ns#" xmlns:bqbiol="http://biomodels.net/biology-qualifiers/" xmlns:bqmodel="http://biomodels.net/model-qualifiers/">
            <rdf:Description rdf:about="#meta_R_R00754__mito">
              <bqbiol:is>
                <rdf:Bag>
                  <rdf:li rdf:resource="https://identifiers.org/kegg.reaction/R00754"/>
                  <rdf:li rdf:resource="https://identifiers.org/ec-code/1.1.1.1"/>
                </rdf:Bag>
              </bqbiol:is>
            </rdf:Description>
          </rdf:RDF>
        </annotation>
        <listOfReactants>
          <speciesReference species="M_C00469__mito" stoichiometry="1" constant="true"/>
          <speciesReference species="M_C00003__mito" stoichiometry="1" constant="true"/>
        </listOfReactants>
        <listOfProducts>
          <speciesReference species="M_C00080__mito" stoichiometry="1" constant="true"/>
          <speciesReference species="M_C00084__mito" stoichiometry="1" constant="true"/>
          <speciesReference species="M_C00004__mito" stoichiometry="1" constant="true"/>
        </listOfProducts>
        <fbc:geneProductAssociation>
          <fbc:or>
            <fbc:geneProductRef fbc:geneProduct="G_XP_023920026"/>
            <fbc:geneProductRef fbc:geneProduct="G_XP_023880565"/>
            <fbc:geneProductRef fbc:geneProduct="G_XP_023872865"/>
            <fbc:geneProductRef fbc:geneProduct="G_XP_023872864"/>
            <fbc:geneProductRef fbc:geneProduct="G_XP_023885013"/>
            <fbc:geneProductRef fbc:geneProduct="G_XP_023885014"/>
            <fbc:geneProductRef fbc:geneProduct="G_XP_023917710"/>
            <fbc:geneProductRef fbc:geneProduct="G_XP_023878700"/>
            <fbc:geneProductRef fbc:geneProduct="G_XP_023911575"/>
            <fbc:geneProductRef fbc:geneProduct="G_XP_023912317"/>
            <fbc:geneProductRef fbc:geneProduct="G_XP_023909645"/>
            <fbc:geneProductRef fbc:geneProduct="G_XP_023926920"/>
            <fbc:geneProductRef fbc:geneProduct="G_XP_023876615"/>
            <fbc:geneProductRef fbc:geneProduct="G_XP_023888675"/>
            <fbc:geneProductRef fbc:geneProduct="G_XP_023922962"/>
            <fbc:geneProductRef fbc:geneProduct="G_XP_023890381"/>
            <fbc:geneProductRef fbc:geneProduct="G_XP_023926919"/>
            <fbc:geneProductRef fbc:geneProduct="G_XP_023900358"/>
            <fbc:geneProductRef fbc:geneProduct="G_XP_023877079"/>
            <fbc:geneProductRef fbc:geneProduct="G_XP_023900766"/>
            <fbc:geneProductRef fbc:geneProduct="G_XP_023904452"/>
            <fbc:geneProductRef fbc:geneProduct="G_XP_023920027"/>
            <fbc:geneProductRef fbc:geneProduct="G_XP_023877080"/>
            <fbc:geneProductRef fbc:geneProduct="G_XP_023929152"/>
            <fbc:geneProductRef fbc:geneProduct="G_XP_023920025"/>
            <fbc:geneProductRef fbc:geneProduct="G_XP_023913480"/>
            <fbc:geneProductRef fbc:geneProduct="G_XP_023882109"/>
            <fbc:geneProductRef fbc:geneProduct="G_XP_023877081"/>
            <fbc:geneProductRef fbc:geneProduct="G_XP_023922996"/>
            <fbc:geneProductRef fbc:geneProduct="G_XP_023908616"/>
            <fbc:geneProductRef fbc:geneProduct="G_XP_023875928"/>
            <fbc:geneProductRef fbc:geneProduct="G_XP_023923799"/>
            <fbc:geneProductRef fbc:geneProduct="G_XP_023897100"/>
            <fbc:geneProductRef fbc:geneProduct="G_XP_023912314"/>
            <fbc:geneProductRef fbc:geneProduct="G_XP_023897101"/>
            <fbc:geneProductRef fbc:geneProduct="G_XP_023922997"/>
            <fbc:geneProductRef fbc:geneProduct="G_XP_023911831"/>
            <fbc:geneProductRef fbc:geneProduct="G_XP_023896039"/>
            <fbc:geneProductRef fbc:geneProduct="G_XP_023878447"/>
            <fbc:geneProductRef fbc:geneProduct="G_XP_023898066"/>
            <fbc:geneProductRef fbc:geneProduct="G_XP_023904451"/>
            <fbc:geneProductRef fbc:geneProduct="G_XP_023875991"/>
            <fbc:geneProductRef fbc:geneProduct="G_XP_023920028"/>
            <fbc:geneProductRef fbc:geneProduct="G_XP_023910236"/>
            <fbc:geneProductRef fbc:geneProduct="G_XP_023912316"/>
            <fbc:geneProductRef fbc:geneProduct="G_XP_023891031"/>
            <fbc:geneProductRef fbc:geneProduct="G_XP_023906585"/>
            <fbc:geneProductRef fbc:geneProduct="G_XP_023893720"/>
            <fbc:geneProductRef fbc:geneProduct="G_XP_023908857"/>
          </fbc:or>
        </fbc:geneProductAssociation>
      </reaction>
      <reaction metaid="meta_R_R05487__mito" id="R_R05487__mito" name="Phenylaceticacid+[ReducedNADPH---hemoproteinreductase]+Oxygen=&gt;2-Hydroxyphenylacetate+[OxidizedNADPH---hemoproteinreductase]+H2O" reversible="false" fast="false" fbc:lowerFluxBound="cobra_0_bound" fbc:upperFluxBound="cobra_default_ub">
        <annotation>
          <rdf:RDF xmlns:rdf="http://www.w3.org/1999/02/22-rdf-syntax-ns#" xmlns:dcterms="http://purl.org/dc/terms/" xmlns:vCard="http://www.w3.org/2001/vcard-rdf/3.0#" xmlns:vCard4="http://www.w3.org/2006/vcard/ns#" xmlns:bqbiol="http://biomodels.net/biology-qualifiers/" xmlns:bqmodel="http://biomodels.net/model-qualifiers/">
            <rdf:Description rdf:about="#meta_R_R05487__mito">
              <bqbiol:is>
                <rdf:Bag>
                  <rdf:li rdf:resource="https://identifiers.org/kegg.reaction/R05487"/>
                  <rdf:li rdf:resource="https://identifiers.org/ec-code/1.14.14.54"/>
                </rdf:Bag>
              </bqbiol:is>
            </rdf:Description>
          </rdf:RDF>
        </annotation>
        <listOfReactants>
          <speciesReference species="M_C07086__mito" stoichiometry="1" constant="true"/>
          <speciesReference species="M_C03024__mito" stoichiometry="1" constant="true"/>
          <speciesReference species="M_C00007__mito" stoichiometry="1" constant="true"/>
        </listOfReactants>
        <listOfProducts>
          <speciesReference species="M_C03161__mito" stoichiometry="1" constant="true"/>
          <speciesReference species="M_C00001__mito" stoichiometry="1" constant="true"/>
          <speciesReference species="M_C05852__mito" stoichiometry="1" constant="true"/>
        </listOfProducts>
        <fbc:geneProductAssociation>
          <fbc:or>
            <fbc:geneProductRef fbc:geneProduct="G_XP_023902510"/>
            <fbc:geneProductRef fbc:geneProduct="G_XP_023894247"/>
          </fbc:or>
        </fbc:geneProductAssociation>
      </reaction>
      <reaction metaid="meta_R_R09123__cyto" id="R_R09123__cyto" name="Geranylgeranyldiphosphate&lt;=&gt;Fusicocca-2,10(14)-diene+Diphosphate" reversible="true" fast="false" fbc:lowerFluxBound="cobra_default_lb" fbc:upperFluxBound="cobra_default_ub">
        <annotation>
          <rdf:RDF xmlns:rdf="http://www.w3.org/1999/02/22-rdf-syntax-ns#" xmlns:dcterms="http://purl.org/dc/terms/" xmlns:vCard="http://www.w3.org/2001/vcard-rdf/3.0#" xmlns:vCard4="http://www.w3.org/2006/vcard/ns#" xmlns:bqbiol="http://biomodels.net/biology-qualifiers/" xmlns:bqmodel="http://biomodels.net/model-qualifiers/">
            <rdf:Description rdf:about="#meta_R_R09123__cyto">
              <bqbiol:is>
                <rdf:Bag>
                  <rdf:li rdf:resource="https://identifiers.org/kegg.reaction/R09123"/>
                  <rdf:li rdf:resource="https://identifiers.org/ec-code/4.2.3.43"/>
                </rdf:Bag>
              </bqbiol:is>
            </rdf:Description>
          </rdf:RDF>
        </annotation>
        <listOfReactants>
          <speciesReference species="M_C00353__cyto" stoichiometry="1" constant="true"/>
        </listOfReactants>
        <listOfProducts>
          <speciesReference species="M_C18229__cyto" stoichiometry="1" constant="true"/>
          <speciesReference species="M_C00013__cyto" stoichiometry="1" constant="true"/>
        </listOfProducts>
        <fbc:geneProductAssociation>
          <fbc:geneProductRef fbc:geneProduct="G_XP_023929087"/>
        </fbc:geneProductAssociation>
      </reaction>
      <reaction metaid="meta_R_R07004__plst" id="R_R07004__plst" name="(1S,2R)-Naphthalene1,2-oxide+Glutathione=&gt;(1S)-Hydroxy-(2S)-glutathionyl-1,2-dihydronaphthalene" reversible="false" fast="false" fbc:lowerFluxBound="cobra_0_bound" fbc:upperFluxBound="cobra_default_ub">
        <annotation>
          <rdf:RDF xmlns:rdf="http://www.w3.org/1999/02/22-rdf-syntax-ns#" xmlns:dcterms="http://purl.org/dc/terms/" xmlns:vCard="http://www.w3.org/2001/vcard-rdf/3.0#" xmlns:vCard4="http://www.w3.org/2006/vcard/ns#" xmlns:bqbiol="http://biomodels.net/biology-qualifiers/" xmlns:bqmodel="http://biomodels.net/model-qualifiers/">
            <rdf:Description rdf:about="#meta_R_R07004__plst">
              <bqbiol:is>
                <rdf:Bag>
                  <rdf:li rdf:resource="https://identifiers.org/kegg.reaction/R07004"/>
                  <rdf:li rdf:resource="https://identifiers.org/ec-code/2.5.1.18"/>
                </rdf:Bag>
              </bqbiol:is>
            </rdf:Description>
          </rdf:RDF>
        </annotation>
        <listOfReactants>
          <speciesReference species="M_C00051__plst" stoichiometry="1" constant="true"/>
          <speciesReference species="M_C14787__plst" stoichiometry="1" constant="true"/>
        </listOfReactants>
        <listOfProducts>
          <speciesReference species="M_C14792__plst" stoichiometry="1" constant="true"/>
        </listOfProducts>
        <fbc:geneProductAssociation>
          <fbc:or>
            <fbc:geneProductRef fbc:geneProduct="G_XP_023887374"/>
            <fbc:geneProductRef fbc:geneProduct="G_XP_023920047"/>
            <fbc:geneProductRef fbc:geneProduct="G_XP_023878657"/>
            <fbc:geneProductRef fbc:geneProduct="G_XP_023928012"/>
            <fbc:geneProductRef fbc:geneProduct="G_XP_023873999"/>
            <fbc:geneProductRef fbc:geneProduct="G_XP_023928717"/>
            <fbc:geneProductRef fbc:geneProduct="G_XP_023887387"/>
            <fbc:geneProductRef fbc:geneProduct="G_XP_023888033"/>
            <fbc:geneProductRef fbc:geneProduct="G_XP_023888034"/>
            <fbc:geneProductRef fbc:geneProduct="G_XP_023896283"/>
            <fbc:geneProductRef fbc:geneProduct="G_XP_023899682"/>
            <fbc:geneProductRef fbc:geneProduct="G_XP_023889735"/>
            <fbc:geneProductRef fbc:geneProduct="G_XP_023916317"/>
            <fbc:geneProductRef fbc:geneProduct="G_XP_023882099"/>
            <fbc:geneProductRef fbc:geneProduct="G_XP_023922101"/>
            <fbc:geneProductRef fbc:geneProduct="G_XP_023893299"/>
            <fbc:geneProductRef fbc:geneProduct="G_XP_023871662"/>
            <fbc:geneProductRef fbc:geneProduct="G_XP_023909544"/>
            <fbc:geneProductRef fbc:geneProduct="G_XP_023929343"/>
            <fbc:geneProductRef fbc:geneProduct="G_XP_023882451"/>
            <fbc:geneProductRef fbc:geneProduct="G_XP_023920070"/>
            <fbc:geneProductRef fbc:geneProduct="G_XP_023902019"/>
            <fbc:geneProductRef fbc:geneProduct="G_XP_023921786"/>
            <fbc:geneProductRef fbc:geneProduct="G_XP_023917102"/>
            <fbc:geneProductRef fbc:geneProduct="G_XP_023909995"/>
            <fbc:geneProductRef fbc:geneProduct="G_XP_023893302"/>
            <fbc:geneProductRef fbc:geneProduct="G_XP_023915333"/>
            <fbc:geneProductRef fbc:geneProduct="G_XP_023902018"/>
            <fbc:geneProductRef fbc:geneProduct="G_XP_023928718"/>
            <fbc:geneProductRef fbc:geneProduct="G_XP_023928693"/>
            <fbc:geneProductRef fbc:geneProduct="G_XP_023890138"/>
            <fbc:geneProductRef fbc:geneProduct="G_XP_023872213"/>
            <fbc:geneProductRef fbc:geneProduct="G_XP_023904007"/>
            <fbc:geneProductRef fbc:geneProduct="G_XP_023892782"/>
            <fbc:geneProductRef fbc:geneProduct="G_XP_023929340"/>
            <fbc:geneProductRef fbc:geneProduct="G_XP_023879145"/>
            <fbc:geneProductRef fbc:geneProduct="G_XP_023928716"/>
            <fbc:geneProductRef fbc:geneProduct="G_XP_023922109"/>
            <fbc:geneProductRef fbc:geneProduct="G_XP_023904009"/>
            <fbc:geneProductRef fbc:geneProduct="G_XP_023884869"/>
            <fbc:geneProductRef fbc:geneProduct="G_XP_023882333"/>
            <fbc:geneProductRef fbc:geneProduct="G_XP_023890203"/>
            <fbc:geneProductRef fbc:geneProduct="G_XP_023893301"/>
            <fbc:geneProductRef fbc:geneProduct="G_XP_023928011"/>
            <fbc:geneProductRef fbc:geneProduct="G_XP_023872281"/>
            <fbc:geneProductRef fbc:geneProduct="G_XP_023908763"/>
            <fbc:geneProductRef fbc:geneProduct="G_XP_023887383"/>
            <fbc:geneProductRef fbc:geneProduct="G_XP_023879138"/>
            <fbc:geneProductRef fbc:geneProduct="G_XP_023899098"/>
            <fbc:geneProductRef fbc:geneProduct="G_XP_023908839"/>
            <fbc:geneProductRef fbc:geneProduct="G_XP_023929342"/>
            <fbc:geneProductRef fbc:geneProduct="G_XP_023871668"/>
            <fbc:geneProductRef fbc:geneProduct="G_XP_023924305"/>
            <fbc:geneProductRef fbc:geneProduct="G_XP_023893255"/>
            <fbc:geneProductRef fbc:geneProduct="G_XP_023894471"/>
            <fbc:geneProductRef fbc:geneProduct="G_XP_023902015"/>
            <fbc:geneProductRef fbc:geneProduct="G_XP_023883034"/>
            <fbc:geneProductRef fbc:geneProduct="G_XP_023920078"/>
            <fbc:geneProductRef fbc:geneProduct="G_XP_023909451"/>
            <fbc:geneProductRef fbc:geneProduct="G_XP_023887377"/>
            <fbc:geneProductRef fbc:geneProduct="G_XP_023909439"/>
            <fbc:geneProductRef fbc:geneProduct="G_XP_023911519"/>
            <fbc:geneProductRef fbc:geneProduct="G_XP_023902016"/>
            <fbc:geneProductRef fbc:geneProduct="G_XP_023872403"/>
            <fbc:geneProductRef fbc:geneProduct="G_XP_023904008"/>
            <fbc:geneProductRef fbc:geneProduct="G_XP_023925317"/>
            <fbc:geneProductRef fbc:geneProduct="G_XP_023883710"/>
            <fbc:geneProductRef fbc:geneProduct="G_XP_023920013"/>
            <fbc:geneProductRef fbc:geneProduct="G_XP_023904541"/>
            <fbc:geneProductRef fbc:geneProduct="G_XP_023885073"/>
            <fbc:geneProductRef fbc:geneProduct="G_XP_023883702"/>
            <fbc:geneProductRef fbc:geneProduct="G_XP_023887378"/>
            <fbc:geneProductRef fbc:geneProduct="G_XP_023927087"/>
            <fbc:geneProductRef fbc:geneProduct="G_XP_023884868"/>
            <fbc:geneProductRef fbc:geneProduct="G_XP_023904006"/>
            <fbc:geneProductRef fbc:geneProduct="G_XP_023892783"/>
            <fbc:geneProductRef fbc:geneProduct="G_XP_023903156"/>
            <fbc:geneProductRef fbc:geneProduct="G_XP_023871676"/>
            <fbc:geneProductRef fbc:geneProduct="G_XP_023879150"/>
            <fbc:geneProductRef fbc:geneProduct="G_XP_023871675"/>
            <fbc:geneProductRef fbc:geneProduct="G_XP_023921359"/>
            <fbc:geneProductRef fbc:geneProduct="G_XP_023927083"/>
            <fbc:geneProductRef fbc:geneProduct="G_XP_023893297"/>
            <fbc:geneProductRef fbc:geneProduct="G_XP_023909444"/>
            <fbc:geneProductRef fbc:geneProduct="G_XP_023908774"/>
            <fbc:geneProductRef fbc:geneProduct="G_XP_023904005"/>
            <fbc:geneProductRef fbc:geneProduct="G_XP_023895132"/>
            <fbc:geneProductRef fbc:geneProduct="G_XP_023923185"/>
            <fbc:geneProductRef fbc:geneProduct="G_XP_023883696"/>
            <fbc:geneProductRef fbc:geneProduct="G_XP_023888035"/>
            <fbc:geneProductRef fbc:geneProduct="G_XP_023896941"/>
            <fbc:geneProductRef fbc:geneProduct="G_XP_023920056"/>
            <fbc:geneProductRef fbc:geneProduct="G_XP_023899088"/>
            <fbc:geneProductRef fbc:geneProduct="G_XP_023890938"/>
            <fbc:geneProductRef fbc:geneProduct="G_XP_023893300"/>
            <fbc:geneProductRef fbc:geneProduct="G_XP_023902328"/>
            <fbc:geneProductRef fbc:geneProduct="G_XP_023887380"/>
            <fbc:geneProductRef fbc:geneProduct="G_XP_023909438"/>
            <fbc:geneProductRef fbc:geneProduct="G_XP_023922110"/>
            <fbc:geneProductRef fbc:geneProduct="G_XP_023899123"/>
            <fbc:geneProductRef fbc:geneProduct="G_XP_023912850"/>
            <fbc:geneProductRef fbc:geneProduct="G_XP_023902116"/>
            <fbc:geneProductRef fbc:geneProduct="G_XP_023887157"/>
            <fbc:geneProductRef fbc:geneProduct="G_XP_023892766"/>
            <fbc:geneProductRef fbc:geneProduct="G_XP_023887056"/>
            <fbc:geneProductRef fbc:geneProduct="G_XP_023902017"/>
            <fbc:geneProductRef fbc:geneProduct="G_XP_023871674"/>
            <fbc:geneProductRef fbc:geneProduct="G_XP_023927089"/>
            <fbc:geneProductRef fbc:geneProduct="G_XP_023920069"/>
            <fbc:geneProductRef fbc:geneProduct="G_XP_023887401"/>
            <fbc:geneProductRef fbc:geneProduct="G_XP_023904004"/>
            <fbc:geneProductRef fbc:geneProduct="G_XP_023919982"/>
          </fbc:or>
        </fbc:geneProductAssociation>
      </reaction>
      <reaction metaid="meta_R_R04506__cyto" id="R_R04506__cyto" name="3alpha,7alpha-Dihydroxy-5beta-cholestan-26-al+NAD++H2O=&gt;3alpha,7alpha-Dihydroxy-5beta-cholestanate+NADH+H+" reversible="false" fast="false" fbc:lowerFluxBound="cobra_0_bound" fbc:upperFluxBound="cobra_default_ub">
        <annotation>
          <rdf:RDF xmlns:rdf="http://www.w3.org/1999/02/22-rdf-syntax-ns#" xmlns:dcterms="http://purl.org/dc/terms/" xmlns:vCard="http://www.w3.org/2001/vcard-rdf/3.0#" xmlns:vCard4="http://www.w3.org/2006/vcard/ns#" xmlns:bqbiol="http://biomodels.net/biology-qualifiers/" xmlns:bqmodel="http://biomodels.net/model-qualifiers/">
            <rdf:Description rdf:about="#meta_R_R04506__cyto">
              <bqbiol:is>
                <rdf:Bag>
                  <rdf:li rdf:resource="https://identifiers.org/kegg.reaction/R04506"/>
                  <rdf:li rdf:resource="https://identifiers.org/ec-code/1.2.1.3"/>
                </rdf:Bag>
              </bqbiol:is>
            </rdf:Description>
          </rdf:RDF>
        </annotation>
        <listOfReactants>
          <speciesReference species="M_C00003__cyto" stoichiometry="1" constant="true"/>
          <speciesReference species="M_C05445__cyto" stoichiometry="1" constant="true"/>
          <speciesReference species="M_C00001__cyto" stoichiometry="1" constant="true"/>
        </listOfReactants>
        <listOfProducts>
          <speciesReference species="M_C04554__cyto" stoichiometry="1" constant="true"/>
          <speciesReference species="M_C00004__cyto" stoichiometry="1" constant="true"/>
          <speciesReference species="M_C00080__cyto" stoichiometry="1" constant="true"/>
        </listOfProducts>
        <fbc:geneProductAssociation>
          <fbc:or>
            <fbc:geneProductRef fbc:geneProduct="G_XP_023918659"/>
            <fbc:geneProductRef fbc:geneProduct="G_XP_023882895"/>
            <fbc:geneProductRef fbc:geneProduct="G_XP_023908681"/>
            <fbc:geneProductRef fbc:geneProduct="G_XP_023924290"/>
            <fbc:geneProductRef fbc:geneProduct="G_XP_023884421"/>
            <fbc:geneProductRef fbc:geneProduct="G_XP_023905574"/>
            <fbc:geneProductRef fbc:geneProduct="G_XP_023877333"/>
            <fbc:geneProductRef fbc:geneProduct="G_XP_023903360"/>
            <fbc:geneProductRef fbc:geneProduct="G_XP_023919876"/>
            <fbc:geneProductRef fbc:geneProduct="G_XP_023898438"/>
            <fbc:geneProductRef fbc:geneProduct="G_XP_023914379"/>
            <fbc:geneProductRef fbc:geneProduct="G_XP_023908497"/>
            <fbc:geneProductRef fbc:geneProduct="G_XP_023921427"/>
            <fbc:geneProductRef fbc:geneProduct="G_XP_023917826"/>
            <fbc:geneProductRef fbc:geneProduct="G_XP_023918649"/>
            <fbc:geneProductRef fbc:geneProduct="G_XP_023918650"/>
            <fbc:geneProductRef fbc:geneProduct="G_XP_023898441"/>
            <fbc:geneProductRef fbc:geneProduct="G_XP_023927888"/>
            <fbc:geneProductRef fbc:geneProduct="G_XP_023898442"/>
            <fbc:geneProductRef fbc:geneProduct="G_XP_023889917"/>
            <fbc:geneProductRef fbc:geneProduct="G_XP_023918652"/>
            <fbc:geneProductRef fbc:geneProduct="G_XP_023924291"/>
            <fbc:geneProductRef fbc:geneProduct="G_XP_023903347"/>
            <fbc:geneProductRef fbc:geneProduct="G_XP_023876592"/>
            <fbc:geneProductRef fbc:geneProduct="G_XP_023898439"/>
            <fbc:geneProductRef fbc:geneProduct="G_XP_023918646"/>
            <fbc:geneProductRef fbc:geneProduct="G_XP_023918779"/>
            <fbc:geneProductRef fbc:geneProduct="G_XP_023918660"/>
            <fbc:geneProductRef fbc:geneProduct="G_XP_023880319"/>
            <fbc:geneProductRef fbc:geneProduct="G_XP_023903339"/>
            <fbc:geneProductRef fbc:geneProduct="G_XP_023898440"/>
            <fbc:geneProductRef fbc:geneProduct="G_XP_023884420"/>
            <fbc:geneProductRef fbc:geneProduct="G_XP_023908249"/>
            <fbc:geneProductRef fbc:geneProduct="G_XP_023877334"/>
            <fbc:geneProductRef fbc:geneProduct="G_XP_023903338"/>
            <fbc:geneProductRef fbc:geneProduct="G_XP_023893852"/>
          </fbc:or>
        </fbc:geneProductAssociation>
      </reaction>
      <reaction id="R_EX_C05906__dra" name="DraintoC05906_Leucocyanidin_C15H14O7" reversible="false" fast="false" fbc:lowerFluxBound="cobra_0_bound" fbc:upperFluxBound="cobra_default_ub">
        <listOfReactants>
          <speciesReference species="M_C05906__extr" stoichiometry="1" constant="true"/>
        </listOfReactants>
      </reaction>
      <reaction metaid="meta_R_R07996__mito" id="R_R07996__mito" name="Liquiritigenin+2-Oxoglutarate+Oxygen=&gt;Garbanzol+Succinate+CO2" reversible="false" fast="false" fbc:lowerFluxBound="cobra_0_bound" fbc:upperFluxBound="cobra_default_ub">
        <annotation>
          <rdf:RDF xmlns:rdf="http://www.w3.org/1999/02/22-rdf-syntax-ns#" xmlns:dcterms="http://purl.org/dc/terms/" xmlns:vCard="http://www.w3.org/2001/vcard-rdf/3.0#" xmlns:vCard4="http://www.w3.org/2006/vcard/ns#" xmlns:bqbiol="http://biomodels.net/biology-qualifiers/" xmlns:bqmodel="http://biomodels.net/model-qualifiers/">
            <rdf:Description rdf:about="#meta_R_R07996__mito">
              <bqbiol:is>
                <rdf:Bag>
                  <rdf:li rdf:resource="https://identifiers.org/kegg.reaction/R07996"/>
                  <rdf:li rdf:resource="https://identifiers.org/ec-code/1.14.11.9"/>
                </rdf:Bag>
              </bqbiol:is>
            </rdf:Description>
          </rdf:RDF>
        </annotation>
        <listOfReactants>
          <speciesReference species="M_C09762__mito" stoichiometry="1" constant="true"/>
          <speciesReference species="M_C00007__mito" stoichiometry="1" constant="true"/>
          <speciesReference species="M_C00026__mito" stoichiometry="1" constant="true"/>
        </listOfReactants>
        <listOfProducts>
          <speciesReference species="M_C00011__mito" stoichiometry="1" constant="true"/>
          <speciesReference species="M_C00042__mito" stoichiometry="1" constant="true"/>
          <speciesReference species="M_C09751__mito" stoichiometry="1" constant="true"/>
        </listOfProducts>
        <fbc:geneProductAssociation>
          <fbc:or>
            <fbc:geneProductRef fbc:geneProduct="G_XP_023892173"/>
            <fbc:geneProductRef fbc:geneProduct="G_XP_023924008"/>
            <fbc:geneProductRef fbc:geneProduct="G_XP_023922383"/>
            <fbc:geneProductRef fbc:geneProduct="G_XP_023921582"/>
          </fbc:or>
        </fbc:geneProductAssociation>
      </reaction>
      <reaction metaid="meta_R_R04749__pero" id="R_R04749__pero" name="(S)-Hydroxyhexanoyl-CoA&lt;=&gt;trans-Hex-2-enoyl-CoA+H2O" reversible="true" fast="false" fbc:lowerFluxBound="cobra_default_lb" fbc:upperFluxBound="cobra_default_ub">
        <annotation>
          <rdf:RDF xmlns:rdf="http://www.w3.org/1999/02/22-rdf-syntax-ns#" xmlns:dcterms="http://purl.org/dc/terms/" xmlns:vCard="http://www.w3.org/2001/vcard-rdf/3.0#" xmlns:vCard4="http://www.w3.org/2006/vcard/ns#" xmlns:bqbiol="http://biomodels.net/biology-qualifiers/" xmlns:bqmodel="http://biomodels.net/model-qualifiers/">
            <rdf:Description rdf:about="#meta_R_R04749__pero">
              <bqbiol:is>
                <rdf:Bag>
                  <rdf:li rdf:resource="https://identifiers.org/kegg.reaction/R04749"/>
                  <rdf:li rdf:resource="https://identifiers.org/ec-code/4.2.1.17"/>
                </rdf:Bag>
              </bqbiol:is>
            </rdf:Description>
          </rdf:RDF>
        </annotation>
        <listOfReactants>
          <speciesReference species="M_C05268__pero" stoichiometry="1" constant="true"/>
        </listOfReactants>
        <listOfProducts>
          <speciesReference species="M_C00001__pero" stoichiometry="1" constant="true"/>
          <speciesReference species="M_C05271__pero" stoichiometry="1" constant="true"/>
        </listOfProducts>
        <fbc:geneProductAssociation>
          <fbc:or>
            <fbc:geneProductRef fbc:geneProduct="G_XP_023914960"/>
            <fbc:geneProductRef fbc:geneProduct="G_XP_023902254"/>
            <fbc:geneProductRef fbc:geneProduct="G_XP_023924784"/>
            <fbc:geneProductRef fbc:geneProduct="G_XP_023924785"/>
            <fbc:geneProductRef fbc:geneProduct="G_XP_023890135"/>
            <fbc:geneProductRef fbc:geneProduct="G_XP_023924786"/>
            <fbc:geneProductRef fbc:geneProduct="G_XP_023891810"/>
            <fbc:geneProductRef fbc:geneProduct="G_XP_023890479"/>
            <fbc:geneProductRef fbc:geneProduct="G_XP_023929620"/>
            <fbc:geneProductRef fbc:geneProduct="G_XP_023924787"/>
          </fbc:or>
        </fbc:geneProductAssociation>
      </reaction>
      <reaction id="R_EX_C01042__dra" name="DraintoC01042_N-Acetyl-L-aspartate_C6H9NO5" reversible="false" fast="false" fbc:lowerFluxBound="cobra_0_bound" fbc:upperFluxBound="cobra_default_ub">
        <listOfReactants>
          <speciesReference species="M_C01042__extr" stoichiometry="1" constant="true"/>
        </listOfReactants>
      </reaction>
      <reaction metaid="meta_R_R00087__e_r_" id="R_R00087__e_r_" name="ATP+H2O=&gt;AMP+Diphosphate" reversible="false" fast="false" fbc:lowerFluxBound="cobra_0_bound" fbc:upperFluxBound="cobra_default_ub">
        <annotation>
          <rdf:RDF xmlns:rdf="http://www.w3.org/1999/02/22-rdf-syntax-ns#" xmlns:dcterms="http://purl.org/dc/terms/" xmlns:vCard="http://www.w3.org/2001/vcard-rdf/3.0#" xmlns:vCard4="http://www.w3.org/2006/vcard/ns#" xmlns:bqbiol="http://biomodels.net/biology-qualifiers/" xmlns:bqmodel="http://biomodels.net/model-qualifiers/">
            <rdf:Description rdf:about="#meta_R_R00087__e_r_">
              <bqbiol:is>
                <rdf:Bag>
                  <rdf:li rdf:resource="https://identifiers.org/kegg.reaction/R00087"/>
                  <rdf:li rdf:resource="https://identifiers.org/ec-code/3.6.1.9"/>
                </rdf:Bag>
              </bqbiol:is>
            </rdf:Description>
          </rdf:RDF>
        </annotation>
        <listOfReactants>
          <speciesReference species="M_C00001__e_r_" stoichiometry="1" constant="true"/>
          <speciesReference species="M_C00002__e_r_" stoichiometry="1" constant="true"/>
        </listOfReactants>
        <listOfProducts>
          <speciesReference species="M_C00013__e_r_" stoichiometry="1" constant="true"/>
          <speciesReference species="M_C00020__e_r_" stoichiometry="1" constant="true"/>
        </listOfProducts>
        <fbc:geneProductAssociation>
          <fbc:or>
            <fbc:geneProductRef fbc:geneProduct="G_XP_023914085"/>
            <fbc:geneProductRef fbc:geneProduct="G_XP_023918112"/>
            <fbc:geneProductRef fbc:geneProduct="G_XP_023895928"/>
            <fbc:geneProductRef fbc:geneProduct="G_XP_023918111"/>
            <fbc:geneProductRef fbc:geneProduct="G_XP_023877665"/>
            <fbc:geneProductRef fbc:geneProduct="G_XP_023926445"/>
            <fbc:geneProductRef fbc:geneProduct="G_XP_023889114"/>
            <fbc:geneProductRef fbc:geneProduct="G_XP_023907451"/>
          </fbc:or>
        </fbc:geneProductAssociation>
      </reaction>
      <reaction metaid="meta_R_R01771__plst" id="R_R01771__plst" name="ATP+L-Homoserine=&gt;ADP+O-Phospho-L-homoserine" reversible="false" fast="false" fbc:lowerFluxBound="cobra_0_bound" fbc:upperFluxBound="cobra_default_ub">
        <annotation>
          <rdf:RDF xmlns:rdf="http://www.w3.org/1999/02/22-rdf-syntax-ns#" xmlns:dcterms="http://purl.org/dc/terms/" xmlns:vCard="http://www.w3.org/2001/vcard-rdf/3.0#" xmlns:vCard4="http://www.w3.org/2006/vcard/ns#" xmlns:bqbiol="http://biomodels.net/biology-qualifiers/" xmlns:bqmodel="http://biomodels.net/model-qualifiers/">
            <rdf:Description rdf:about="#meta_R_R01771__plst">
              <bqbiol:is>
                <rdf:Bag>
                  <rdf:li rdf:resource="https://identifiers.org/kegg.reaction/R01771"/>
                  <rdf:li rdf:resource="https://identifiers.org/ec-code/2.7.1.39"/>
                </rdf:Bag>
              </bqbiol:is>
            </rdf:Description>
          </rdf:RDF>
        </annotation>
        <listOfReactants>
          <speciesReference species="M_C00002__plst" stoichiometry="1" constant="true"/>
          <speciesReference species="M_C00263__plst" stoichiometry="1" constant="true"/>
        </listOfReactants>
        <listOfProducts>
          <speciesReference species="M_C01102__plst" stoichiometry="1" constant="true"/>
          <speciesReference species="M_C00008__plst" stoichiometry="1" constant="true"/>
        </listOfProducts>
        <fbc:geneProductAssociation>
          <fbc:or>
            <fbc:geneProductRef fbc:geneProduct="G_XP_023896001"/>
            <fbc:geneProductRef fbc:geneProduct="G_XP_023896002"/>
            <fbc:geneProductRef fbc:geneProduct="G_XP_023878346"/>
          </fbc:or>
        </fbc:geneProductAssociation>
      </reaction>
      <reaction id="R_TI3002614_PLAS__plas" name="1.0Flavonol7-O-beta-D-glucoside(cyto)+1.0H2O(cyto)+1.0ATP(cyto)=&gt;1.0Flavonol7-O-beta-D-glucoside(extr)+1.0ADP(cyto)+1.0Orthophosphate(cyto)" reversible="false" fast="false" fbc:lowerFluxBound="cobra_0_bound" fbc:upperFluxBound="cobra_default_ub">
        <listOfReactants>
          <speciesReference species="M_C15580__cyto" stoichiometry="1" constant="true"/>
          <speciesReference species="M_C00002__cyto" stoichiometry="1" constant="true"/>
          <speciesReference species="M_C00001__cyto" stoichiometry="1" constant="true"/>
        </listOfReactants>
        <listOfProducts>
          <speciesReference species="M_C00008__cyto" stoichiometry="1" constant="true"/>
          <speciesReference species="M_C15580__extr" stoichiometry="1" constant="true"/>
          <speciesReference species="M_C00009__cyto" stoichiometry="1" constant="true"/>
        </listOfProducts>
        <fbc:geneProductAssociation>
          <fbc:or>
            <fbc:geneProductRef fbc:geneProduct="G_XP_023874560"/>
            <fbc:geneProductRef fbc:geneProduct="G_XP_023906622"/>
            <fbc:geneProductRef fbc:geneProduct="G_XP_023926875"/>
            <fbc:geneProductRef fbc:geneProduct="G_XP_023879795"/>
            <fbc:geneProductRef fbc:geneProduct="G_XP_023892232"/>
            <fbc:geneProductRef fbc:geneProduct="G_XP_023889815"/>
            <fbc:geneProductRef fbc:geneProduct="G_XP_023881777"/>
            <fbc:geneProductRef fbc:geneProduct="G_XP_023880555"/>
            <fbc:geneProductRef fbc:geneProduct="G_XP_023889838"/>
            <fbc:geneProductRef fbc:geneProduct="G_XP_023916477"/>
            <fbc:geneProductRef fbc:geneProduct="G_XP_023898019"/>
            <fbc:geneProductRef fbc:geneProduct="G_XP_023917732"/>
            <fbc:geneProductRef fbc:geneProduct="G_XP_023887479"/>
            <fbc:geneProductRef fbc:geneProduct="G_XP_023887479"/>
            <fbc:geneProductRef fbc:geneProduct="G_XP_023917731"/>
            <fbc:geneProductRef fbc:geneProduct="G_XP_023889800"/>
            <fbc:geneProductRef fbc:geneProduct="G_XP_023915802"/>
            <fbc:geneProductRef fbc:geneProduct="G_XP_023889798"/>
            <fbc:geneProductRef fbc:geneProduct="G_XP_023874559"/>
            <fbc:geneProductRef fbc:geneProduct="G_XP_023874562"/>
            <fbc:geneProductRef fbc:geneProduct="G_XP_023876937"/>
            <fbc:geneProductRef fbc:geneProduct="G_XP_023880564"/>
            <fbc:geneProductRef fbc:geneProduct="G_XP_023874561"/>
            <fbc:geneProductRef fbc:geneProduct="G_XP_023926876"/>
          </fbc:or>
        </fbc:geneProductAssociation>
      </reaction>
      <reaction id="R_Cytochrome_b6f__plst" name="2H+(plst)+Plastoquinol-9(plst)+2OxidizedPlastocyanin(plst)=&gt;Plastoquinone-9(plst)+4H+(lumen)+2ReducedPlastocyanin(plst)" reversible="false" fast="false" fbc:lowerFluxBound="cobra_0_bound" fbc:upperFluxBound="cobra_default_ub">
        <listOfReactants>
          <speciesReference species="M_C00080__plst" stoichiometry="2" constant="true"/>
          <speciesReference species="M_C03162__plst" stoichiometry="2" constant="true"/>
          <speciesReference species="M_C16695__plst" stoichiometry="1" constant="true"/>
        </listOfReactants>
        <listOfProducts>
          <speciesReference species="M_C00080__lum" stoichiometry="4" constant="true"/>
          <speciesReference species="M_C10385__plst" stoichiometry="1" constant="true"/>
          <speciesReference species="M_C03025__plst" stoichiometry="2" constant="true"/>
        </listOfProducts>
        <fbc:geneProductAssociation>
          <fbc:geneProductRef fbc:geneProduct="G_XP_023882758"/>
        </fbc:geneProductAssociation>
      </reaction>
      <reaction metaid="meta_R_R04429__plst" id="R_R04429__plst" name="But-2-enoyl-[acyl-carrierprotein]+NADH+H+=&gt;Butyryl-[acp]+NAD+" reversible="false" fast="false" fbc:lowerFluxBound="cobra_0_bound" fbc:upperFluxBound="cobra_default_ub">
        <annotation>
          <rdf:RDF xmlns:rdf="http://www.w3.org/1999/02/22-rdf-syntax-ns#" xmlns:dcterms="http://purl.org/dc/terms/" xmlns:vCard="http://www.w3.org/2001/vcard-rdf/3.0#" xmlns:vCard4="http://www.w3.org/2006/vcard/ns#" xmlns:bqbiol="http://biomodels.net/biology-qualifiers/" xmlns:bqmodel="http://biomodels.net/model-qualifiers/">
            <rdf:Description rdf:about="#meta_R_R04429__plst">
              <bqbiol:is>
                <rdf:Bag>
                  <rdf:li rdf:resource="https://identifiers.org/kegg.reaction/R04429"/>
                  <rdf:li rdf:resource="https://identifiers.org/ec-code/1.3.1.9"/>
                </rdf:Bag>
              </bqbiol:is>
            </rdf:Description>
          </rdf:RDF>
        </annotation>
        <listOfReactants>
          <speciesReference species="M_C00080__plst" stoichiometry="1" constant="true"/>
          <speciesReference species="M_C00004__plst" stoichiometry="1" constant="true"/>
          <speciesReference species="M_C04246__plst" stoichiometry="1" constant="true"/>
        </listOfReactants>
        <listOfProducts>
          <speciesReference species="M_C00003__plst" stoichiometry="1" constant="true"/>
          <speciesReference species="M_C05745__plst" stoichiometry="1" constant="true"/>
        </listOfProducts>
        <fbc:geneProductAssociation>
          <fbc:or>
            <fbc:geneProductRef fbc:geneProduct="G_XP_023903440"/>
            <fbc:geneProductRef fbc:geneProduct="G_XP_023914015"/>
          </fbc:or>
        </fbc:geneProductAssociation>
      </reaction>
      <reaction metaid="meta_R_R07791__e_r_" id="R_R07791__e_r_" name="22alpha-Hydroxy-5alpha-campestan-3-one+[ReducedNADPH---hemoproteinreductase]+Oxygen=&gt;3-Dehydro-6-deoxoteasterone+[OxidizedNADPH---hemoproteinreductase]+H2O" reversible="false" fast="false" fbc:lowerFluxBound="cobra_0_bound" fbc:upperFluxBound="cobra_default_ub">
        <annotation>
          <rdf:RDF xmlns:rdf="http://www.w3.org/1999/02/22-rdf-syntax-ns#" xmlns:dcterms="http://purl.org/dc/terms/" xmlns:vCard="http://www.w3.org/2001/vcard-rdf/3.0#" xmlns:vCard4="http://www.w3.org/2006/vcard/ns#" xmlns:bqbiol="http://biomodels.net/biology-qualifiers/" xmlns:bqmodel="http://biomodels.net/model-qualifiers/">
            <rdf:Description rdf:about="#meta_R_R07791__e_r_">
              <bqbiol:is>
                <rdf:Bag>
                  <rdf:li rdf:resource="https://identifiers.org/kegg.reaction/R07791"/>
                  <rdf:li rdf:resource="https://identifiers.org/ec-code/1.14.14.147"/>
                </rdf:Bag>
              </bqbiol:is>
            </rdf:Description>
          </rdf:RDF>
        </annotation>
        <listOfReactants>
          <speciesReference species="M_C15797__e_r_" stoichiometry="1" constant="true"/>
          <speciesReference species="M_C03024__e_r_" stoichiometry="1" constant="true"/>
          <speciesReference species="M_C00007__e_r_" stoichiometry="1" constant="true"/>
        </listOfReactants>
        <listOfProducts>
          <speciesReference species="M_C00001__e_r_" stoichiometry="1" constant="true"/>
          <speciesReference species="M_C03161__e_r_" stoichiometry="1" constant="true"/>
          <speciesReference species="M_C15800__e_r_" stoichiometry="1" constant="true"/>
        </listOfProducts>
        <fbc:geneProductAssociation>
          <fbc:or>
            <fbc:geneProductRef fbc:geneProduct="G_XP_023883656"/>
            <fbc:geneProductRef fbc:geneProduct="G_XP_023888814"/>
            <fbc:geneProductRef fbc:geneProduct="G_XP_023891208"/>
            <fbc:geneProductRef fbc:geneProduct="G_XP_023888813"/>
            <fbc:geneProductRef fbc:geneProduct="G_XP_023888815"/>
          </fbc:or>
        </fbc:geneProductAssociation>
      </reaction>
      <reaction metaid="meta_R_R03140__plst" id="R_R03140__plst" name="D-Ribulose1,5-bisphosphate+Oxygen=&gt;3-Phospho-D-glycerate+2-Phosphoglycolate" reversible="false" fast="false" fbc:lowerFluxBound="cobra_0_bound" fbc:upperFluxBound="cobra_default_ub">
        <annotation>
          <rdf:RDF xmlns:rdf="http://www.w3.org/1999/02/22-rdf-syntax-ns#" xmlns:dcterms="http://purl.org/dc/terms/" xmlns:vCard="http://www.w3.org/2001/vcard-rdf/3.0#" xmlns:vCard4="http://www.w3.org/2006/vcard/ns#" xmlns:bqbiol="http://biomodels.net/biology-qualifiers/" xmlns:bqmodel="http://biomodels.net/model-qualifiers/">
            <rdf:Description rdf:about="#meta_R_R03140__plst">
              <bqbiol:is>
                <rdf:Bag>
                  <rdf:li rdf:resource="https://identifiers.org/kegg.reaction/R03140"/>
                  <rdf:li rdf:resource="https://identifiers.org/ec-code/4.1.1.39"/>
                </rdf:Bag>
              </bqbiol:is>
            </rdf:Description>
          </rdf:RDF>
        </annotation>
        <listOfReactants>
          <speciesReference species="M_C01182__plst" stoichiometry="1" constant="true"/>
          <speciesReference species="M_C00007__plst" stoichiometry="1" constant="true"/>
        </listOfReactants>
        <listOfProducts>
          <speciesReference species="M_C00197__plst" stoichiometry="1" constant="true"/>
          <speciesReference species="M_C00988__plst" stoichiometry="1" constant="true"/>
        </listOfProducts>
        <fbc:geneProductAssociation>
          <fbc:and>
            <fbc:geneProductRef fbc:geneProduct="G_XP_023915662"/>
            <fbc:geneProductRef fbc:geneProduct="G_XP_023913757"/>
          </fbc:and>
        </fbc:geneProductAssociation>
      </reaction>
      <reaction metaid="meta_R_R01001__plst" id="R_R01001__plst" name="L-Cystathionine+H2O=&gt;L-Cysteine+Ammonia+2-Oxobutanoate" reversible="false" fast="false" fbc:lowerFluxBound="cobra_0_bound" fbc:upperFluxBound="cobra_default_ub">
        <annotation>
          <rdf:RDF xmlns:rdf="http://www.w3.org/1999/02/22-rdf-syntax-ns#" xmlns:dcterms="http://purl.org/dc/terms/" xmlns:vCard="http://www.w3.org/2001/vcard-rdf/3.0#" xmlns:vCard4="http://www.w3.org/2006/vcard/ns#" xmlns:bqbiol="http://biomodels.net/biology-qualifiers/" xmlns:bqmodel="http://biomodels.net/model-qualifiers/">
            <rdf:Description rdf:about="#meta_R_R01001__plst">
              <bqbiol:is>
                <rdf:Bag>
                  <rdf:li rdf:resource="https://identifiers.org/kegg.reaction/R01001"/>
                  <rdf:li rdf:resource="https://identifiers.org/ec-code/4.4.1.1"/>
                </rdf:Bag>
              </bqbiol:is>
            </rdf:Description>
          </rdf:RDF>
        </annotation>
        <listOfReactants>
          <speciesReference species="M_C00001__plst" stoichiometry="1" constant="true"/>
          <speciesReference species="M_C02291__plst" stoichiometry="1" constant="true"/>
        </listOfReactants>
        <listOfProducts>
          <speciesReference species="M_C00014__plst" stoichiometry="1" constant="true"/>
          <speciesReference species="M_C00109__plst" stoichiometry="1" constant="true"/>
          <speciesReference species="M_C00097__plst" stoichiometry="1" constant="true"/>
        </listOfProducts>
        <fbc:geneProductAssociation>
          <fbc:or>
            <fbc:geneProductRef fbc:geneProduct="G_XP_023871320"/>
            <fbc:geneProductRef fbc:geneProduct="G_XP_023907715"/>
            <fbc:geneProductRef fbc:geneProduct="G_XP_023911031"/>
            <fbc:geneProductRef fbc:geneProduct="G_XP_023882682"/>
          </fbc:or>
        </fbc:geneProductAssociation>
      </reaction>
      <reaction metaid="meta_R_R04428__cyto" id="R_R04428__cyto" name="(3R)-3-Hydroxybutanoyl-[acyl-carrierprotein]=&gt;But-2-enoyl-[acyl-carrierprotein]+H2O" reversible="false" fast="false" fbc:lowerFluxBound="cobra_0_bound" fbc:upperFluxBound="cobra_default_ub">
        <annotation>
          <rdf:RDF xmlns:rdf="http://www.w3.org/1999/02/22-rdf-syntax-ns#" xmlns:dcterms="http://purl.org/dc/terms/" xmlns:vCard="http://www.w3.org/2001/vcard-rdf/3.0#" xmlns:vCard4="http://www.w3.org/2006/vcard/ns#" xmlns:bqbiol="http://biomodels.net/biology-qualifiers/" xmlns:bqmodel="http://biomodels.net/model-qualifiers/">
            <rdf:Description rdf:about="#meta_R_R04428__cyto">
              <bqbiol:is>
                <rdf:Bag>
                  <rdf:li rdf:resource="https://identifiers.org/kegg.reaction/R04428"/>
                  <rdf:li rdf:resource="https://identifiers.org/ec-code/2.3.1.86"/>
                  <rdf:li rdf:resource="https://identifiers.org/ec-code/2.3.1.85"/>
                  <rdf:li rdf:resource="https://identifiers.org/ec-code/4.2.1.59"/>
                </rdf:Bag>
              </bqbiol:is>
            </rdf:Description>
          </rdf:RDF>
        </annotation>
        <listOfReactants>
          <speciesReference species="M_C04618__cyto" stoichiometry="1" constant="true"/>
        </listOfReactants>
        <listOfProducts>
          <speciesReference species="M_C04246__cyto" stoichiometry="1" constant="true"/>
          <speciesReference species="M_C00001__cyto" stoichiometry="1" constant="true"/>
        </listOfProducts>
        <fbc:geneProductAssociation>
          <fbc:or>
            <fbc:geneProductRef fbc:geneProduct="G_XP_023917723"/>
            <fbc:geneProductRef fbc:geneProduct="G_XP_023925939"/>
            <fbc:geneProductRef fbc:geneProduct="G_XP_023878223"/>
          </fbc:or>
        </fbc:geneProductAssociation>
      </reaction>
      <reaction metaid="meta_R_R02488__cyto" id="R_R02488__cyto" name="Glutaryl-CoA+FAD=&gt;Crotonoyl-CoA+FADH2+CO2" reversible="false" fast="false" fbc:lowerFluxBound="cobra_0_bound" fbc:upperFluxBound="cobra_default_ub">
        <annotation>
          <rdf:RDF xmlns:rdf="http://www.w3.org/1999/02/22-rdf-syntax-ns#" xmlns:dcterms="http://purl.org/dc/terms/" xmlns:vCard="http://www.w3.org/2001/vcard-rdf/3.0#" xmlns:vCard4="http://www.w3.org/2006/vcard/ns#" xmlns:bqbiol="http://biomodels.net/biology-qualifiers/" xmlns:bqmodel="http://biomodels.net/model-qualifiers/">
            <rdf:Description rdf:about="#meta_R_R02488__cyto">
              <bqbiol:is>
                <rdf:Bag>
                  <rdf:li rdf:resource="https://identifiers.org/kegg.reaction/R02488"/>
                  <rdf:li rdf:resource="https://identifiers.org/ec-code/1.3.8.6"/>
                </rdf:Bag>
              </bqbiol:is>
            </rdf:Description>
          </rdf:RDF>
        </annotation>
        <listOfReactants>
          <speciesReference species="M_C00527__cyto" stoichiometry="1" constant="true"/>
          <speciesReference species="M_C00016__cyto" stoichiometry="1" constant="true"/>
        </listOfReactants>
        <listOfProducts>
          <speciesReference species="M_C00877__cyto" stoichiometry="1" constant="true"/>
          <speciesReference species="M_C01352__cyto" stoichiometry="1" constant="true"/>
          <speciesReference species="M_C00011__cyto" stoichiometry="1" constant="true"/>
        </listOfProducts>
        <fbc:geneProductAssociation>
          <fbc:geneProductRef fbc:geneProduct="G_XP_023900018"/>
        </fbc:geneProductAssociation>
      </reaction>
      <reaction metaid="meta_R_R06538__e_r_" id="R_R06538__e_r_" name="Kaempferol+[ReducedNADPH---hemoproteinreductase]+Oxygen=&gt;Quercetin+[OxidizedNADPH---hemoproteinreductase]+H2O" reversible="false" fast="false" fbc:lowerFluxBound="cobra_0_bound" fbc:upperFluxBound="cobra_default_ub">
        <annotation>
          <rdf:RDF xmlns:rdf="http://www.w3.org/1999/02/22-rdf-syntax-ns#" xmlns:dcterms="http://purl.org/dc/terms/" xmlns:vCard="http://www.w3.org/2001/vcard-rdf/3.0#" xmlns:vCard4="http://www.w3.org/2006/vcard/ns#" xmlns:bqbiol="http://biomodels.net/biology-qualifiers/" xmlns:bqmodel="http://biomodels.net/model-qualifiers/">
            <rdf:Description rdf:about="#meta_R_R06538__e_r_">
              <bqbiol:is>
                <rdf:Bag>
                  <rdf:li rdf:resource="https://identifiers.org/kegg.reaction/R06538"/>
                  <rdf:li rdf:resource="https://identifiers.org/ec-code/1.14.14.82"/>
                </rdf:Bag>
              </bqbiol:is>
            </rdf:Description>
          </rdf:RDF>
        </annotation>
        <listOfReactants>
          <speciesReference species="M_C03024__e_r_" stoichiometry="1" constant="true"/>
          <speciesReference species="M_C00007__e_r_" stoichiometry="1" constant="true"/>
          <speciesReference species="M_C05903__e_r_" stoichiometry="1" constant="true"/>
        </listOfReactants>
        <listOfProducts>
          <speciesReference species="M_C00001__e_r_" stoichiometry="1" constant="true"/>
          <speciesReference species="M_C03161__e_r_" stoichiometry="1" constant="true"/>
          <speciesReference species="M_C00389__e_r_" stoichiometry="1" constant="true"/>
        </listOfProducts>
        <fbc:geneProductAssociation>
          <fbc:or>
            <fbc:geneProductRef fbc:geneProduct="G_XP_023880629"/>
            <fbc:geneProductRef fbc:geneProduct="G_XP_023915175"/>
            <fbc:geneProductRef fbc:geneProduct="G_XP_023889619"/>
            <fbc:geneProductRef fbc:geneProduct="G_XP_023909133"/>
            <fbc:geneProductRef fbc:geneProduct="G_XP_023879894"/>
            <fbc:geneProductRef fbc:geneProduct="G_XP_023879904"/>
            <fbc:geneProductRef fbc:geneProduct="G_XP_023879126"/>
            <fbc:geneProductRef fbc:geneProduct="G_XP_023880632"/>
            <fbc:geneProductRef fbc:geneProduct="G_XP_023885051"/>
            <fbc:geneProductRef fbc:geneProduct="G_XP_023892168"/>
            <fbc:geneProductRef fbc:geneProduct="G_XP_023915595"/>
            <fbc:geneProductRef fbc:geneProduct="G_XP_023912913"/>
            <fbc:geneProductRef fbc:geneProduct="G_XP_023880630"/>
            <fbc:geneProductRef fbc:geneProduct="G_XP_023879127"/>
            <fbc:geneProductRef fbc:geneProduct="G_XP_023880627"/>
            <fbc:geneProductRef fbc:geneProduct="G_XP_023928192"/>
            <fbc:geneProductRef fbc:geneProduct="G_XP_023928106"/>
            <fbc:geneProductRef fbc:geneProduct="G_XP_023877274"/>
            <fbc:geneProductRef fbc:geneProduct="G_XP_023900190"/>
            <fbc:geneProductRef fbc:geneProduct="G_XP_023892161"/>
          </fbc:or>
        </fbc:geneProductAssociation>
      </reaction>
      <reaction metaid="meta_R_R04444__mito" id="R_R04444__mito" name="L-1-Pyrroline-3-hydroxy-5-carboxylate+NAD++2H2O=&gt;L-erythro-4-Hydroxyglutamate+NADH+H+" reversible="false" fast="false" fbc:lowerFluxBound="cobra_0_bound" fbc:upperFluxBound="cobra_default_ub">
        <annotation>
          <rdf:RDF xmlns:rdf="http://www.w3.org/1999/02/22-rdf-syntax-ns#" xmlns:dcterms="http://purl.org/dc/terms/" xmlns:vCard="http://www.w3.org/2001/vcard-rdf/3.0#" xmlns:vCard4="http://www.w3.org/2006/vcard/ns#" xmlns:bqbiol="http://biomodels.net/biology-qualifiers/" xmlns:bqmodel="http://biomodels.net/model-qualifiers/">
            <rdf:Description rdf:about="#meta_R_R04444__mito">
              <bqbiol:is>
                <rdf:Bag>
                  <rdf:li rdf:resource="https://identifiers.org/kegg.reaction/R04444"/>
                  <rdf:li rdf:resource="https://identifiers.org/ec-code/1.2.1.88"/>
                </rdf:Bag>
              </bqbiol:is>
            </rdf:Description>
          </rdf:RDF>
        </annotation>
        <listOfReactants>
          <speciesReference species="M_C00001__mito" stoichiometry="2" constant="true"/>
          <speciesReference species="M_C00003__mito" stoichiometry="1" constant="true"/>
          <speciesReference species="M_C04281__mito" stoichiometry="1" constant="true"/>
        </listOfReactants>
        <listOfProducts>
          <speciesReference species="M_C00080__mito" stoichiometry="1" constant="true"/>
          <speciesReference species="M_C05947__mito" stoichiometry="1" constant="true"/>
          <speciesReference species="M_C00004__mito" stoichiometry="1" constant="true"/>
        </listOfProducts>
        <fbc:geneProductAssociation>
          <fbc:or>
            <fbc:geneProductRef fbc:geneProduct="G_XP_023902451"/>
            <fbc:geneProductRef fbc:geneProduct="G_XP_023881180"/>
            <fbc:geneProductRef fbc:geneProduct="G_XP_023875053"/>
          </fbc:or>
        </fbc:geneProductAssociation>
      </reaction>
      <reaction metaid="meta_R_R08210__plst" id="R_R08210__plst" name="1-Hydroxy-2-methyl-2-butenyl4-diphosphate+2Reducedferredoxin+2H+=&gt;Dimethylallyldiphosphate+2Oxidizedferredoxin+H2O" reversible="false" fast="false" fbc:lowerFluxBound="cobra_0_bound" fbc:upperFluxBound="cobra_default_ub">
        <annotation>
          <rdf:RDF xmlns:rdf="http://www.w3.org/1999/02/22-rdf-syntax-ns#" xmlns:dcterms="http://purl.org/dc/terms/" xmlns:vCard="http://www.w3.org/2001/vcard-rdf/3.0#" xmlns:vCard4="http://www.w3.org/2006/vcard/ns#" xmlns:bqbiol="http://biomodels.net/biology-qualifiers/" xmlns:bqmodel="http://biomodels.net/model-qualifiers/">
            <rdf:Description rdf:about="#meta_R_R08210__plst">
              <bqbiol:is>
                <rdf:Bag>
                  <rdf:li rdf:resource="https://identifiers.org/kegg.reaction/R08210"/>
                  <rdf:li rdf:resource="https://identifiers.org/ec-code/1.17.7.4"/>
                </rdf:Bag>
              </bqbiol:is>
            </rdf:Description>
          </rdf:RDF>
        </annotation>
        <listOfReactants>
          <speciesReference species="M_C00080__plst" stoichiometry="2" constant="true"/>
          <speciesReference species="M_C11811__plst" stoichiometry="1" constant="true"/>
          <speciesReference species="M_C00138__plst" stoichiometry="2" constant="true"/>
        </listOfReactants>
        <listOfProducts>
          <speciesReference species="M_C00001__plst" stoichiometry="1" constant="true"/>
          <speciesReference species="M_C00235__plst" stoichiometry="1" constant="true"/>
          <speciesReference species="M_C00139__plst" stoichiometry="2" constant="true"/>
        </listOfProducts>
        <fbc:geneProductAssociation>
          <fbc:or>
            <fbc:geneProductRef fbc:geneProduct="G_XP_023892077"/>
            <fbc:geneProductRef fbc:geneProduct="G_XP_023928793"/>
            <fbc:geneProductRef fbc:geneProduct="G_XP_023919190"/>
            <fbc:geneProductRef fbc:geneProduct="G_XP_023877809"/>
          </fbc:or>
        </fbc:geneProductAssociation>
      </reaction>
      <reaction metaid="meta_R_R09406__e_r_" id="R_R09406__e_r_" name="AflatoxinM1+Oxygen+NADPH+H+=&gt;Aflatoxin-M1-8,9-epoxide+H2O+NADP+" reversible="false" fast="false" fbc:lowerFluxBound="cobra_0_bound" fbc:upperFluxBound="cobra_default_ub">
        <annotation>
          <rdf:RDF xmlns:rdf="http://www.w3.org/1999/02/22-rdf-syntax-ns#" xmlns:dcterms="http://purl.org/dc/terms/" xmlns:vCard="http://www.w3.org/2001/vcard-rdf/3.0#" xmlns:vCard4="http://www.w3.org/2006/vcard/ns#" xmlns:bqbiol="http://biomodels.net/biology-qualifiers/" xmlns:bqmodel="http://biomodels.net/model-qualifiers/">
            <rdf:Description rdf:about="#meta_R_R09406__e_r_">
              <bqbiol:is>
                <rdf:Bag>
                  <rdf:li rdf:resource="https://identifiers.org/kegg.reaction/R09406"/>
                  <rdf:li rdf:resource="https://identifiers.org/ec-code/1.14.14.1"/>
                </rdf:Bag>
              </bqbiol:is>
            </rdf:Description>
          </rdf:RDF>
        </annotation>
        <listOfReactants>
          <speciesReference species="M_C00005__e_r_" stoichiometry="1" constant="true"/>
          <speciesReference species="M_C16756__e_r_" stoichiometry="1" constant="true"/>
          <speciesReference species="M_C00007__e_r_" stoichiometry="1" constant="true"/>
          <speciesReference species="M_C00080__e_r_" stoichiometry="1" constant="true"/>
        </listOfReactants>
        <listOfProducts>
          <speciesReference species="M_C19594__e_r_" stoichiometry="1" constant="true"/>
          <speciesReference species="M_C00006__e_r_" stoichiometry="1" constant="true"/>
          <speciesReference species="M_C00001__e_r_" stoichiometry="1" constant="true"/>
        </listOfProducts>
        <fbc:geneProductAssociation>
          <fbc:or>
            <fbc:geneProductRef fbc:geneProduct="G_XP_023883637"/>
            <fbc:geneProductRef fbc:geneProduct="G_XP_023875634"/>
            <fbc:geneProductRef fbc:geneProduct="G_XP_023910297"/>
            <fbc:geneProductRef fbc:geneProduct="G_XP_023897881"/>
            <fbc:geneProductRef fbc:geneProduct="G_XP_023914818"/>
            <fbc:geneProductRef fbc:geneProduct="G_XP_023890740"/>
            <fbc:geneProductRef fbc:geneProduct="G_XP_023929741"/>
            <fbc:geneProductRef fbc:geneProduct="G_XP_023912621"/>
          </fbc:or>
        </fbc:geneProductAssociation>
      </reaction>
      <reaction metaid="meta_R_R09420__e_r_" id="R_R09420__e_r_" name="4-(N-Nitrosomethylamino)-1-(3-pyridyl)-1-butanone+NADPH+H+&lt;=&gt;4-(Methylnitrosamino)-1-(3-pyridyl)-1-butanol+NADP+" reversible="true" fast="false" fbc:lowerFluxBound="cobra_default_lb" fbc:upperFluxBound="cobra_default_ub">
        <annotation>
          <rdf:RDF xmlns:rdf="http://www.w3.org/1999/02/22-rdf-syntax-ns#" xmlns:dcterms="http://purl.org/dc/terms/" xmlns:vCard="http://www.w3.org/2001/vcard-rdf/3.0#" xmlns:vCard4="http://www.w3.org/2006/vcard/ns#" xmlns:bqbiol="http://biomodels.net/biology-qualifiers/" xmlns:bqmodel="http://biomodels.net/model-qualifiers/">
            <rdf:Description rdf:about="#meta_R_R09420__e_r_">
              <bqbiol:is>
                <rdf:Bag>
                  <rdf:li rdf:resource="https://identifiers.org/kegg.reaction/R09420"/>
                  <rdf:li rdf:resource="https://identifiers.org/ec-code/1.1.1.146"/>
                </rdf:Bag>
              </bqbiol:is>
            </rdf:Description>
          </rdf:RDF>
        </annotation>
        <listOfReactants>
          <speciesReference species="M_C00005__e_r_" stoichiometry="1" constant="true"/>
          <speciesReference species="M_C16453__e_r_" stoichiometry="1" constant="true"/>
          <speciesReference species="M_C00080__e_r_" stoichiometry="1" constant="true"/>
        </listOfReactants>
        <listOfProducts>
          <speciesReference species="M_C00006__e_r_" stoichiometry="1" constant="true"/>
          <speciesReference species="M_C19574__e_r_" stoichiometry="1" constant="true"/>
        </listOfProducts>
        <fbc:geneProductAssociation>
          <fbc:or>
            <fbc:geneProductRef fbc:geneProduct="G_XP_023916576"/>
            <fbc:geneProductRef fbc:geneProduct="G_XP_023889686"/>
            <fbc:geneProductRef fbc:geneProduct="G_XP_023916554"/>
            <fbc:geneProductRef fbc:geneProduct="G_XP_023916553"/>
            <fbc:geneProductRef fbc:geneProduct="G_XP_023873593"/>
            <fbc:geneProductRef fbc:geneProduct="G_XP_023913488"/>
            <fbc:geneProductRef fbc:geneProduct="G_XP_023913587"/>
            <fbc:geneProductRef fbc:geneProduct="G_XP_023913484"/>
            <fbc:geneProductRef fbc:geneProduct="G_XP_023889667"/>
            <fbc:geneProductRef fbc:geneProduct="G_XP_023878633"/>
            <fbc:geneProductRef fbc:geneProduct="G_XP_023889693"/>
            <fbc:geneProductRef fbc:geneProduct="G_XP_023873594"/>
            <fbc:geneProductRef fbc:geneProduct="G_XP_023913483"/>
            <fbc:geneProductRef fbc:geneProduct="G_XP_023878632"/>
            <fbc:geneProductRef fbc:geneProduct="G_XP_023889692"/>
            <fbc:geneProductRef fbc:geneProduct="G_XP_023917086"/>
            <fbc:geneProductRef fbc:geneProduct="G_XP_023904643"/>
            <fbc:geneProductRef fbc:geneProduct="G_XP_023916575"/>
            <fbc:geneProductRef fbc:geneProduct="G_XP_023913487"/>
          </fbc:or>
        </fbc:geneProductAssociation>
      </reaction>
      <reaction id="R_TO0000227_PLAS__vacu" name="1.0L-Homoserine(cyto)=&gt;1.0L-Homoserine(vacu)" reversible="false" fast="false" fbc:lowerFluxBound="cobra_0_bound" fbc:upperFluxBound="cobra_default_ub">
        <listOfReactants>
          <speciesReference species="M_C00263__cyto" stoichiometry="1" constant="true"/>
        </listOfReactants>
        <listOfProducts>
          <speciesReference species="M_C00263__vacu" stoichiometry="1" constant="true"/>
        </listOfProducts>
        <fbc:geneProductAssociation>
          <fbc:or>
            <fbc:geneProductRef fbc:geneProduct="G_XP_023917078"/>
            <fbc:geneProductRef fbc:geneProduct="G_XP_023907014"/>
          </fbc:or>
        </fbc:geneProductAssociation>
      </reaction>
      <reaction metaid="meta_R_R01960__mito" id="R_R01960__mito" name="L-Kynurenine+Oxygen+NADPH+H+=&gt;3-Hydroxy-L-kynurenine+NADP++H2O" reversible="false" fast="false" fbc:lowerFluxBound="cobra_0_bound" fbc:upperFluxBound="cobra_default_ub">
        <annotation>
          <rdf:RDF xmlns:rdf="http://www.w3.org/1999/02/22-rdf-syntax-ns#" xmlns:dcterms="http://purl.org/dc/terms/" xmlns:vCard="http://www.w3.org/2001/vcard-rdf/3.0#" xmlns:vCard4="http://www.w3.org/2006/vcard/ns#" xmlns:bqbiol="http://biomodels.net/biology-qualifiers/" xmlns:bqmodel="http://biomodels.net/model-qualifiers/">
            <rdf:Description rdf:about="#meta_R_R01960__mito">
              <bqbiol:is>
                <rdf:Bag>
                  <rdf:li rdf:resource="https://identifiers.org/kegg.reaction/R01960"/>
                  <rdf:li rdf:resource="https://identifiers.org/ec-code/1.14.13.9"/>
                </rdf:Bag>
              </bqbiol:is>
            </rdf:Description>
          </rdf:RDF>
        </annotation>
        <listOfReactants>
          <speciesReference species="M_C00005__mito" stoichiometry="1" constant="true"/>
          <speciesReference species="M_C00328__mito" stoichiometry="1" constant="true"/>
          <speciesReference species="M_C00007__mito" stoichiometry="1" constant="true"/>
          <speciesReference species="M_C00080__mito" stoichiometry="1" constant="true"/>
        </listOfReactants>
        <listOfProducts>
          <speciesReference species="M_C00001__mito" stoichiometry="1" constant="true"/>
          <speciesReference species="M_C03227__mito" stoichiometry="1" constant="true"/>
          <speciesReference species="M_C00006__mito" stoichiometry="1" constant="true"/>
        </listOfProducts>
        <fbc:geneProductAssociation>
          <fbc:or>
            <fbc:geneProductRef fbc:geneProduct="G_XP_023909881"/>
            <fbc:geneProductRef fbc:geneProduct="G_XP_023905494"/>
          </fbc:or>
        </fbc:geneProductAssociation>
      </reaction>
      <reaction metaid="meta_R_R07279__cyto" id="R_R07279__cyto" name="ATP+myo-Inositol=&gt;ADP+1D-myo-Inositol3-phosphate" reversible="false" fast="false" fbc:lowerFluxBound="cobra_0_bound" fbc:upperFluxBound="cobra_default_ub">
        <annotation>
          <rdf:RDF xmlns:rdf="http://www.w3.org/1999/02/22-rdf-syntax-ns#" xmlns:dcterms="http://purl.org/dc/terms/" xmlns:vCard="http://www.w3.org/2001/vcard-rdf/3.0#" xmlns:vCard4="http://www.w3.org/2006/vcard/ns#" xmlns:bqbiol="http://biomodels.net/biology-qualifiers/" xmlns:bqmodel="http://biomodels.net/model-qualifiers/">
            <rdf:Description rdf:about="#meta_R_R07279__cyto">
              <bqbiol:is>
                <rdf:Bag>
                  <rdf:li rdf:resource="https://identifiers.org/kegg.reaction/R07279"/>
                  <rdf:li rdf:resource="https://identifiers.org/ec-code/2.7.1.64"/>
                </rdf:Bag>
              </bqbiol:is>
            </rdf:Description>
          </rdf:RDF>
        </annotation>
        <listOfReactants>
          <speciesReference species="M_C00002__cyto" stoichiometry="1" constant="true"/>
          <speciesReference species="M_C00137__cyto" stoichiometry="1" constant="true"/>
        </listOfReactants>
        <listOfProducts>
          <speciesReference species="M_C04006__cyto" stoichiometry="1" constant="true"/>
          <speciesReference species="M_C00008__cyto" stoichiometry="1" constant="true"/>
        </listOfProducts>
        <fbc:geneProductAssociation>
          <fbc:geneProductRef fbc:geneProduct="G_XP_023882238"/>
        </fbc:geneProductAssociation>
      </reaction>
      <reaction metaid="meta_R_R04617__plst" id="R_R04617__plst" name="ATP+UDP-N-acetylmuramoyl-L-alanyl-gamma-D-glutamyl-meso-2,6-diaminopimelate+D-Alanyl-D-alanine=&gt;ADP+Orthophosphate+UDP-N-acetylmuramoyl-L-alanyl-D-glutamyl-6-carboxy-L-lysyl-D-alanyl-D-alanine" reversible="false" fast="false" fbc:lowerFluxBound="cobra_0_bound" fbc:upperFluxBound="cobra_default_ub">
        <annotation>
          <rdf:RDF xmlns:rdf="http://www.w3.org/1999/02/22-rdf-syntax-ns#" xmlns:dcterms="http://purl.org/dc/terms/" xmlns:vCard="http://www.w3.org/2001/vcard-rdf/3.0#" xmlns:vCard4="http://www.w3.org/2006/vcard/ns#" xmlns:bqbiol="http://biomodels.net/biology-qualifiers/" xmlns:bqmodel="http://biomodels.net/model-qualifiers/">
            <rdf:Description rdf:about="#meta_R_R04617__plst">
              <bqbiol:is>
                <rdf:Bag>
                  <rdf:li rdf:resource="https://identifiers.org/kegg.reaction/R04617"/>
                  <rdf:li rdf:resource="https://identifiers.org/ec-code/6.3.2.10"/>
                </rdf:Bag>
              </bqbiol:is>
            </rdf:Description>
          </rdf:RDF>
        </annotation>
        <listOfReactants>
          <speciesReference species="M_C00002__plst" stoichiometry="1" constant="true"/>
          <speciesReference species="M_C04877__plst" stoichiometry="1" constant="true"/>
          <speciesReference species="M_C00993__plst" stoichiometry="1" constant="true"/>
        </listOfReactants>
        <listOfProducts>
          <speciesReference species="M_C00009__plst" stoichiometry="1" constant="true"/>
          <speciesReference species="M_C04882__plst" stoichiometry="1" constant="true"/>
          <speciesReference species="M_C00008__plst" stoichiometry="1" constant="true"/>
        </listOfProducts>
        <fbc:geneProductAssociation>
          <fbc:geneProductRef fbc:geneProduct="G_XP_023915705"/>
        </fbc:geneProductAssociation>
      </reaction>
      <reaction id="R_TI3000578_PLAS__plas" name="1.0H2O(cyto)+1.0ATP(cyto)+1.09,10-Epoxy-18-hydroxystearate(cyto)=&gt;1.09,10-Epoxy-18-hydroxystearate(extr)+1.0ADP(cyto)+1.0Orthophosphate(cyto)" reversible="false" fast="false" fbc:lowerFluxBound="cobra_0_bound" fbc:upperFluxBound="cobra_default_ub">
        <listOfReactants>
          <speciesReference species="M_C19620__cyto" stoichiometry="1" constant="true"/>
          <speciesReference species="M_C00002__cyto" stoichiometry="1" constant="true"/>
          <speciesReference species="M_C00001__cyto" stoichiometry="1" constant="true"/>
        </listOfReactants>
        <listOfProducts>
          <speciesReference species="M_C00008__cyto" stoichiometry="1" constant="true"/>
          <speciesReference species="M_C19620__extr" stoichiometry="1" constant="true"/>
          <speciesReference species="M_C00009__cyto" stoichiometry="1" constant="true"/>
        </listOfProducts>
        <fbc:geneProductAssociation>
          <fbc:or>
            <fbc:geneProductRef fbc:geneProduct="G_XP_023888521"/>
            <fbc:geneProductRef fbc:geneProduct="G_XP_023884403"/>
            <fbc:geneProductRef fbc:geneProduct="G_XP_023916223"/>
            <fbc:geneProductRef fbc:geneProduct="G_XP_023909193"/>
            <fbc:geneProductRef fbc:geneProduct="G_XP_023901435"/>
            <fbc:geneProductRef fbc:geneProduct="G_XP_023913377"/>
            <fbc:geneProductRef fbc:geneProduct="G_XP_023893066"/>
            <fbc:geneProductRef fbc:geneProduct="G_XP_023884374"/>
            <fbc:geneProductRef fbc:geneProduct="G_XP_023885640"/>
            <fbc:geneProductRef fbc:geneProduct="G_XP_023884381"/>
            <fbc:geneProductRef fbc:geneProduct="G_XP_023893064"/>
            <fbc:geneProductRef fbc:geneProduct="G_XP_023907978"/>
            <fbc:geneProductRef fbc:geneProduct="G_XP_023919011"/>
            <fbc:geneProductRef fbc:geneProduct="G_XP_023897789"/>
            <fbc:geneProductRef fbc:geneProduct="G_XP_023916520"/>
            <fbc:geneProductRef fbc:geneProduct="G_XP_023880838"/>
            <fbc:geneProductRef fbc:geneProduct="G_XP_023925384"/>
            <fbc:geneProductRef fbc:geneProduct="G_XP_023877536"/>
            <fbc:geneProductRef fbc:geneProduct="G_XP_023884397"/>
            <fbc:geneProductRef fbc:geneProduct="G_XP_023909724"/>
            <fbc:geneProductRef fbc:geneProduct="G_XP_023896007"/>
            <fbc:geneProductRef fbc:geneProduct="G_XP_023885892"/>
            <fbc:geneProductRef fbc:geneProduct="G_XP_023909198"/>
            <fbc:geneProductRef fbc:geneProduct="G_XP_023902956"/>
            <fbc:geneProductRef fbc:geneProduct="G_XP_023893068"/>
            <fbc:geneProductRef fbc:geneProduct="G_XP_023885894"/>
            <fbc:geneProductRef fbc:geneProduct="G_XP_023877432"/>
            <fbc:geneProductRef fbc:geneProduct="G_XP_023878353"/>
            <fbc:geneProductRef fbc:geneProduct="G_XP_023893067"/>
            <fbc:geneProductRef fbc:geneProduct="G_XP_023893063"/>
            <fbc:geneProductRef fbc:geneProduct="G_XP_023923211"/>
            <fbc:geneProductRef fbc:geneProduct="G_XP_023884388"/>
            <fbc:geneProductRef fbc:geneProduct="G_XP_023929001"/>
            <fbc:geneProductRef fbc:geneProduct="G_XP_023878241"/>
            <fbc:geneProductRef fbc:geneProduct="G_XP_023914144"/>
          </fbc:or>
        </fbc:geneProductAssociation>
      </reaction>
      <reaction metaid="meta_R_R03237__plst" id="R_R03237__plst" name="CTP+D-Tagatose6-phosphate=&gt;CDP+D-Tagatose1,6-bisphosphate" reversible="false" fast="false" fbc:lowerFluxBound="cobra_0_bound" fbc:upperFluxBound="cobra_default_ub">
        <annotation>
          <rdf:RDF xmlns:rdf="http://www.w3.org/1999/02/22-rdf-syntax-ns#" xmlns:dcterms="http://purl.org/dc/terms/" xmlns:vCard="http://www.w3.org/2001/vcard-rdf/3.0#" xmlns:vCard4="http://www.w3.org/2006/vcard/ns#" xmlns:bqbiol="http://biomodels.net/biology-qualifiers/" xmlns:bqmodel="http://biomodels.net/model-qualifiers/">
            <rdf:Description rdf:about="#meta_R_R03237__plst">
              <bqbiol:is>
                <rdf:Bag>
                  <rdf:li rdf:resource="https://identifiers.org/kegg.reaction/R03237"/>
                  <rdf:li rdf:resource="https://identifiers.org/ec-code/2.7.1.11"/>
                </rdf:Bag>
              </bqbiol:is>
            </rdf:Description>
          </rdf:RDF>
        </annotation>
        <listOfReactants>
          <speciesReference species="M_C01097__plst" stoichiometry="1" constant="true"/>
          <speciesReference species="M_C00063__plst" stoichiometry="1" constant="true"/>
        </listOfReactants>
        <listOfProducts>
          <speciesReference species="M_C03785__plst" stoichiometry="1" constant="true"/>
          <speciesReference species="M_C00112__plst" stoichiometry="1" constant="true"/>
        </listOfProducts>
        <fbc:geneProductAssociation>
          <fbc:or>
            <fbc:geneProductRef fbc:geneProduct="G_XP_023904724"/>
            <fbc:geneProductRef fbc:geneProduct="G_XP_023922402"/>
            <fbc:geneProductRef fbc:geneProduct="G_XP_023891379"/>
            <fbc:geneProductRef fbc:geneProduct="G_XP_023912085"/>
            <fbc:geneProductRef fbc:geneProduct="G_XP_023921035"/>
            <fbc:geneProductRef fbc:geneProduct="G_XP_023879146"/>
            <fbc:geneProductRef fbc:geneProduct="G_XP_023907973"/>
            <fbc:geneProductRef fbc:geneProduct="G_XP_023872911"/>
            <fbc:geneProductRef fbc:geneProduct="G_XP_023873676"/>
            <fbc:geneProductRef fbc:geneProduct="G_XP_023878246"/>
          </fbc:or>
        </fbc:geneProductAssociation>
      </reaction>
      <reaction id="R_T_NADPH_e_r___e_r__plas" name="NADPH(cyto)&lt;=&gt;NADPH(e_r_)" reversible="true" fast="false" fbc:lowerFluxBound="cobra_default_lb" fbc:upperFluxBound="cobra_default_ub">
        <listOfReactants>
          <speciesReference species="M_C00005__cyto" stoichiometry="1" constant="true"/>
        </listOfReactants>
        <listOfProducts>
          <speciesReference species="M_C00005__e_r_" stoichiometry="1" constant="true"/>
        </listOfProducts>
      </reaction>
      <reaction metaid="meta_R_R03236__plst" id="R_R03236__plst" name="D-Tagatose6-phosphate+ATP=&gt;D-Tagatose1,6-bisphosphate+ADP" reversible="false" fast="false" fbc:lowerFluxBound="cobra_0_bound" fbc:upperFluxBound="cobra_default_ub">
        <annotation>
          <rdf:RDF xmlns:rdf="http://www.w3.org/1999/02/22-rdf-syntax-ns#" xmlns:dcterms="http://purl.org/dc/terms/" xmlns:vCard="http://www.w3.org/2001/vcard-rdf/3.0#" xmlns:vCard4="http://www.w3.org/2006/vcard/ns#" xmlns:bqbiol="http://biomodels.net/biology-qualifiers/" xmlns:bqmodel="http://biomodels.net/model-qualifiers/">
            <rdf:Description rdf:about="#meta_R_R03236__plst">
              <bqbiol:is>
                <rdf:Bag>
                  <rdf:li rdf:resource="https://identifiers.org/kegg.reaction/R03236"/>
                  <rdf:li rdf:resource="https://identifiers.org/ec-code/2.7.1.11"/>
                </rdf:Bag>
              </bqbiol:is>
            </rdf:Description>
          </rdf:RDF>
        </annotation>
        <listOfReactants>
          <speciesReference species="M_C01097__plst" stoichiometry="1" constant="true"/>
          <speciesReference species="M_C00002__plst" stoichiometry="1" constant="true"/>
        </listOfReactants>
        <listOfProducts>
          <speciesReference species="M_C00008__plst" stoichiometry="1" constant="true"/>
          <speciesReference species="M_C03785__plst" stoichiometry="1" constant="true"/>
        </listOfProducts>
        <fbc:geneProductAssociation>
          <fbc:or>
            <fbc:geneProductRef fbc:geneProduct="G_XP_023873676"/>
            <fbc:geneProductRef fbc:geneProduct="G_XP_023907973"/>
            <fbc:geneProductRef fbc:geneProduct="G_XP_023912085"/>
            <fbc:geneProductRef fbc:geneProduct="G_XP_023891379"/>
            <fbc:geneProductRef fbc:geneProduct="G_XP_023878246"/>
            <fbc:geneProductRef fbc:geneProduct="G_XP_023921035"/>
            <fbc:geneProductRef fbc:geneProduct="G_XP_023872911"/>
            <fbc:geneProductRef fbc:geneProduct="G_XP_023904724"/>
            <fbc:geneProductRef fbc:geneProduct="G_XP_023879146"/>
            <fbc:geneProductRef fbc:geneProduct="G_XP_023922402"/>
          </fbc:or>
        </fbc:geneProductAssociation>
      </reaction>
      <reaction metaid="meta_R_R00734__plst" id="R_R00734__plst" name="L-Tyrosine+2-Oxoglutarate&lt;=&gt;3-(4-Hydroxyphenyl)pyruvate+L-Glutamate" reversible="true" fast="false" fbc:lowerFluxBound="cobra_default_lb" fbc:upperFluxBound="cobra_default_ub">
        <annotation>
          <rdf:RDF xmlns:rdf="http://www.w3.org/1999/02/22-rdf-syntax-ns#" xmlns:dcterms="http://purl.org/dc/terms/" xmlns:vCard="http://www.w3.org/2001/vcard-rdf/3.0#" xmlns:vCard4="http://www.w3.org/2006/vcard/ns#" xmlns:bqbiol="http://biomodels.net/biology-qualifiers/" xmlns:bqmodel="http://biomodels.net/model-qualifiers/">
            <rdf:Description rdf:about="#meta_R_R00734__plst">
              <bqbiol:is>
                <rdf:Bag>
                  <rdf:li rdf:resource="https://identifiers.org/kegg.reaction/R00734"/>
                  <rdf:li rdf:resource="https://identifiers.org/ec-code/2.6.1.5"/>
                  <rdf:li rdf:resource="https://identifiers.org/ec-code/2.6.1.1"/>
                  <rdf:li rdf:resource="https://identifiers.org/ec-code/2.6.1.9"/>
                </rdf:Bag>
              </bqbiol:is>
            </rdf:Description>
          </rdf:RDF>
        </annotation>
        <listOfReactants>
          <speciesReference species="M_C00082__plst" stoichiometry="1" constant="true"/>
          <speciesReference species="M_C00026__plst" stoichiometry="1" constant="true"/>
        </listOfReactants>
        <listOfProducts>
          <speciesReference species="M_C00025__plst" stoichiometry="1" constant="true"/>
          <speciesReference species="M_C01179__plst" stoichiometry="1" constant="true"/>
        </listOfProducts>
        <fbc:geneProductAssociation>
          <fbc:or>
            <fbc:geneProductRef fbc:geneProduct="G_XP_023889934"/>
            <fbc:geneProductRef fbc:geneProduct="G_XP_023883996"/>
            <fbc:geneProductRef fbc:geneProduct="G_XP_023922721"/>
            <fbc:geneProductRef fbc:geneProduct="G_XP_023877930"/>
            <fbc:geneProductRef fbc:geneProduct="G_XP_023883572"/>
            <fbc:geneProductRef fbc:geneProduct="G_XP_023922720"/>
            <fbc:geneProductRef fbc:geneProduct="G_XP_023928598"/>
            <fbc:geneProductRef fbc:geneProduct="G_XP_023870820"/>
            <fbc:geneProductRef fbc:geneProduct="G_XP_023897676"/>
            <fbc:geneProductRef fbc:geneProduct="G_XP_023914668"/>
            <fbc:geneProductRef fbc:geneProduct="G_XP_023903483"/>
            <fbc:geneProductRef fbc:geneProduct="G_XP_023897712"/>
            <fbc:geneProductRef fbc:geneProduct="G_XP_023883995"/>
          </fbc:or>
        </fbc:geneProductAssociation>
      </reaction>
      <reaction metaid="meta_R_R00531__cyto" id="R_R00531__cyto" name="Adenylylsulfate+H2O=&gt;AMP+Sulfate" reversible="false" fast="false" fbc:lowerFluxBound="cobra_0_bound" fbc:upperFluxBound="cobra_default_ub">
        <annotation>
          <rdf:RDF xmlns:rdf="http://www.w3.org/1999/02/22-rdf-syntax-ns#" xmlns:dcterms="http://purl.org/dc/terms/" xmlns:vCard="http://www.w3.org/2001/vcard-rdf/3.0#" xmlns:vCard4="http://www.w3.org/2006/vcard/ns#" xmlns:bqbiol="http://biomodels.net/biology-qualifiers/" xmlns:bqmodel="http://biomodels.net/model-qualifiers/">
            <rdf:Description rdf:about="#meta_R_R00531__cyto">
              <bqbiol:is>
                <rdf:Bag>
                  <rdf:li rdf:resource="https://identifiers.org/kegg.reaction/R00531"/>
                  <rdf:li rdf:resource="https://identifiers.org/ec-code/3.6.2.1"/>
                </rdf:Bag>
              </bqbiol:is>
            </rdf:Description>
          </rdf:RDF>
        </annotation>
        <listOfReactants>
          <speciesReference species="M_C00224__cyto" stoichiometry="1" constant="true"/>
          <speciesReference species="M_C00001__cyto" stoichiometry="1" constant="true"/>
        </listOfReactants>
        <listOfProducts>
          <speciesReference species="M_C00059__cyto" stoichiometry="1" constant="true"/>
          <speciesReference species="M_C00020__cyto" stoichiometry="1" constant="true"/>
        </listOfProducts>
        <fbc:geneProductAssociation>
          <fbc:or>
            <fbc:geneProductRef fbc:geneProduct="G_XP_023895287"/>
            <fbc:geneProductRef fbc:geneProduct="G_XP_023874358"/>
            <fbc:geneProductRef fbc:geneProduct="G_XP_023874357"/>
            <fbc:geneProductRef fbc:geneProduct="G_XP_023870519"/>
            <fbc:geneProductRef fbc:geneProduct="G_XP_023923564"/>
            <fbc:geneProductRef fbc:geneProduct="G_XP_023897334"/>
            <fbc:geneProductRef fbc:geneProduct="G_XP_023897626"/>
            <fbc:geneProductRef fbc:geneProduct="G_XP_023907671"/>
            <fbc:geneProductRef fbc:geneProduct="G_XP_023897341"/>
            <fbc:geneProductRef fbc:geneProduct="G_XP_023895288"/>
            <fbc:geneProductRef fbc:geneProduct="G_XP_023915527"/>
          </fbc:or>
        </fbc:geneProductAssociation>
      </reaction>
      <reaction metaid="meta_R_R00160__e_r_" id="R_R00160__e_r_" name="FAD+H2O=&gt;AMP+FMN" reversible="false" fast="false" fbc:lowerFluxBound="cobra_0_bound" fbc:upperFluxBound="cobra_default_ub">
        <annotation>
          <rdf:RDF xmlns:rdf="http://www.w3.org/1999/02/22-rdf-syntax-ns#" xmlns:dcterms="http://purl.org/dc/terms/" xmlns:vCard="http://www.w3.org/2001/vcard-rdf/3.0#" xmlns:vCard4="http://www.w3.org/2006/vcard/ns#" xmlns:bqbiol="http://biomodels.net/biology-qualifiers/" xmlns:bqmodel="http://biomodels.net/model-qualifiers/">
            <rdf:Description rdf:about="#meta_R_R00160__e_r_">
              <bqbiol:is>
                <rdf:Bag>
                  <rdf:li rdf:resource="https://identifiers.org/kegg.reaction/R00160"/>
                  <rdf:li rdf:resource="https://identifiers.org/ec-code/3.6.1.9"/>
                </rdf:Bag>
              </bqbiol:is>
            </rdf:Description>
          </rdf:RDF>
        </annotation>
        <listOfReactants>
          <speciesReference species="M_C00016__e_r_" stoichiometry="1" constant="true"/>
          <speciesReference species="M_C00001__e_r_" stoichiometry="1" constant="true"/>
        </listOfReactants>
        <listOfProducts>
          <speciesReference species="M_C00061__e_r_" stoichiometry="1" constant="true"/>
          <speciesReference species="M_C00020__e_r_" stoichiometry="1" constant="true"/>
        </listOfProducts>
        <fbc:geneProductAssociation>
          <fbc:or>
            <fbc:geneProductRef fbc:geneProduct="G_XP_023907451"/>
            <fbc:geneProductRef fbc:geneProduct="G_XP_023889114"/>
            <fbc:geneProductRef fbc:geneProduct="G_XP_023914085"/>
            <fbc:geneProductRef fbc:geneProduct="G_XP_023918111"/>
            <fbc:geneProductRef fbc:geneProduct="G_XP_023926445"/>
            <fbc:geneProductRef fbc:geneProduct="G_XP_023877665"/>
            <fbc:geneProductRef fbc:geneProduct="G_XP_023918112"/>
            <fbc:geneProductRef fbc:geneProduct="G_XP_023895928"/>
          </fbc:or>
        </fbc:geneProductAssociation>
      </reaction>
      <reaction metaid="meta_R_R08179__pero" id="R_R08179__pero" name="(5Z,8Z,11Z,14Z,17Z)-Icosapentaenoyl-CoA+H2O=&gt;CoA+(5Z,8Z,11Z,14Z,17Z)-Icosapentaenoicacid" reversible="false" fast="false" fbc:lowerFluxBound="cobra_0_bound" fbc:upperFluxBound="cobra_default_ub">
        <annotation>
          <rdf:RDF xmlns:rdf="http://www.w3.org/1999/02/22-rdf-syntax-ns#" xmlns:dcterms="http://purl.org/dc/terms/" xmlns:vCard="http://www.w3.org/2001/vcard-rdf/3.0#" xmlns:vCard4="http://www.w3.org/2006/vcard/ns#" xmlns:bqbiol="http://biomodels.net/biology-qualifiers/" xmlns:bqmodel="http://biomodels.net/model-qualifiers/">
            <rdf:Description rdf:about="#meta_R_R08179__pero">
              <bqbiol:is>
                <rdf:Bag>
                  <rdf:li rdf:resource="https://identifiers.org/kegg.reaction/R08179"/>
                  <rdf:li rdf:resource="https://identifiers.org/ec-code/3.1.2.2"/>
                </rdf:Bag>
              </bqbiol:is>
            </rdf:Description>
          </rdf:RDF>
        </annotation>
        <listOfReactants>
          <speciesReference species="M_C00001__pero" stoichiometry="1" constant="true"/>
          <speciesReference species="M_C16165__pero" stoichiometry="1" constant="true"/>
        </listOfReactants>
        <listOfProducts>
          <speciesReference species="M_C06428__pero" stoichiometry="1" constant="true"/>
          <speciesReference species="M_C00010__pero" stoichiometry="1" constant="true"/>
        </listOfProducts>
        <fbc:geneProductAssociation>
          <fbc:or>
            <fbc:geneProductRef fbc:geneProduct="G_XP_023924282"/>
            <fbc:geneProductRef fbc:geneProduct="G_XP_023872962"/>
            <fbc:geneProductRef fbc:geneProduct="G_XP_023924289"/>
          </fbc:or>
        </fbc:geneProductAssociation>
      </reaction>
      <reaction metaid="meta_R_R00253__plst" id="R_R00253__plst" name="ATP+L-Glutamate+Ammonia=&gt;ADP+Orthophosphate+L-Glutamine" reversible="false" fast="false" fbc:lowerFluxBound="cobra_0_bound" fbc:upperFluxBound="cobra_default_ub">
        <annotation>
          <rdf:RDF xmlns:rdf="http://www.w3.org/1999/02/22-rdf-syntax-ns#" xmlns:dcterms="http://purl.org/dc/terms/" xmlns:vCard="http://www.w3.org/2001/vcard-rdf/3.0#" xmlns:vCard4="http://www.w3.org/2006/vcard/ns#" xmlns:bqbiol="http://biomodels.net/biology-qualifiers/" xmlns:bqmodel="http://biomodels.net/model-qualifiers/">
            <rdf:Description rdf:about="#meta_R_R00253__plst">
              <bqbiol:is>
                <rdf:Bag>
                  <rdf:li rdf:resource="https://identifiers.org/kegg.reaction/R00253"/>
                  <rdf:li rdf:resource="https://identifiers.org/ec-code/6.3.1.2"/>
                </rdf:Bag>
              </bqbiol:is>
            </rdf:Description>
          </rdf:RDF>
        </annotation>
        <listOfReactants>
          <speciesReference species="M_C00025__plst" stoichiometry="1" constant="true"/>
          <speciesReference species="M_C00002__plst" stoichiometry="1" constant="true"/>
          <speciesReference species="M_C00014__plst" stoichiometry="1" constant="true"/>
        </listOfReactants>
        <listOfProducts>
          <speciesReference species="M_C00009__plst" stoichiometry="1" constant="true"/>
          <speciesReference species="M_C00064__plst" stoichiometry="1" constant="true"/>
          <speciesReference species="M_C00008__plst" stoichiometry="1" constant="true"/>
        </listOfProducts>
        <fbc:geneProductAssociation>
          <fbc:or>
            <fbc:geneProductRef fbc:geneProduct="G_XP_023919772"/>
            <fbc:geneProductRef fbc:geneProduct="G_XP_023908049"/>
            <fbc:geneProductRef fbc:geneProduct="G_XP_023900806"/>
            <fbc:geneProductRef fbc:geneProduct="G_XP_023878309"/>
            <fbc:geneProductRef fbc:geneProduct="G_XP_023908050"/>
            <fbc:geneProductRef fbc:geneProduct="G_XP_023896200"/>
            <fbc:geneProductRef fbc:geneProduct="G_XP_023909712"/>
            <fbc:geneProductRef fbc:geneProduct="G_XP_023898841"/>
            <fbc:geneProductRef fbc:geneProduct="G_XP_023908051"/>
          </fbc:or>
        </fbc:geneProductAssociation>
      </reaction>
      <reaction metaid="meta_R_R04929__plst" id="R_R04929__plst" name="ATP+Selenate=&gt;Diphosphate+Adenylylselenate" reversible="false" fast="false" fbc:lowerFluxBound="cobra_0_bound" fbc:upperFluxBound="cobra_default_ub">
        <annotation>
          <rdf:RDF xmlns:rdf="http://www.w3.org/1999/02/22-rdf-syntax-ns#" xmlns:dcterms="http://purl.org/dc/terms/" xmlns:vCard="http://www.w3.org/2001/vcard-rdf/3.0#" xmlns:vCard4="http://www.w3.org/2006/vcard/ns#" xmlns:bqbiol="http://biomodels.net/biology-qualifiers/" xmlns:bqmodel="http://biomodels.net/model-qualifiers/">
            <rdf:Description rdf:about="#meta_R_R04929__plst">
              <bqbiol:is>
                <rdf:Bag>
                  <rdf:li rdf:resource="https://identifiers.org/kegg.reaction/R04929"/>
                  <rdf:li rdf:resource="https://identifiers.org/ec-code/2.7.7.4"/>
                </rdf:Bag>
              </bqbiol:is>
            </rdf:Description>
          </rdf:RDF>
        </annotation>
        <listOfReactants>
          <speciesReference species="M_C00002__plst" stoichiometry="1" constant="true"/>
          <speciesReference species="M_C05697__plst" stoichiometry="1" constant="true"/>
        </listOfReactants>
        <listOfProducts>
          <speciesReference species="M_C05686__plst" stoichiometry="1" constant="true"/>
          <speciesReference species="M_C00013__plst" stoichiometry="1" constant="true"/>
        </listOfProducts>
        <fbc:geneProductAssociation>
          <fbc:or>
            <fbc:geneProductRef fbc:geneProduct="G_XP_023929178"/>
```
