## Supplementary File 6 for "The first multi-tissue diel genome-scale metabolic model of a woody plant highlights suberin biosynthesis pathways in *Quercus suber*": Supplementary File 6 - QuercusSuberGeneralModel.xml (part 12 of 32)

```
            <fbc:geneProductRef fbc:geneProduct="G_XP_023929177"/>
            <fbc:geneProductRef fbc:geneProduct="G_XP_023923328"/>
            <fbc:geneProductRef fbc:geneProduct="G_XP_023915186"/>
            <fbc:geneProductRef fbc:geneProduct="G_XP_023923329"/>
            <fbc:geneProductRef fbc:geneProduct="G_XP_023914715"/>
            <fbc:geneProductRef fbc:geneProduct="G_XP_023881523"/>
            <fbc:geneProductRef fbc:geneProduct="G_XP_023900277"/>
          </fbc:or>
        </fbc:geneProductAssociation>
      </reaction>
      <reaction metaid="meta_R_R11445__cyto" id="R_R11445__cyto" name="2Malonyl-CoA+Acyl-carrierprotein+2NADPH+2H++S-Adenosyl-L-methionine=&gt;(S)-2-Methylbutanoyl-[acp]+2CoA+2CO2+2NADP++S-Adenosyl-L-homocysteine+H2O" reversible="false" fast="false" fbc:lowerFluxBound="cobra_0_bound" fbc:upperFluxBound="cobra_default_ub">
        <annotation>
          <rdf:RDF xmlns:rdf="http://www.w3.org/1999/02/22-rdf-syntax-ns#" xmlns:dcterms="http://purl.org/dc/terms/" xmlns:vCard="http://www.w3.org/2001/vcard-rdf/3.0#" xmlns:vCard4="http://www.w3.org/2006/vcard/ns#" xmlns:bqbiol="http://biomodels.net/biology-qualifiers/" xmlns:bqmodel="http://biomodels.net/model-qualifiers/">
            <rdf:Description rdf:about="#meta_R_R11445__cyto">
              <bqbiol:is>
                <rdf:Bag>
                  <rdf:li rdf:resource="https://identifiers.org/kegg.reaction/R11445"/>
                  <rdf:li rdf:resource="https://identifiers.org/ec-code/2.3.1.244"/>
                </rdf:Bag>
              </bqbiol:is>
            </rdf:Description>
          </rdf:RDF>
        </annotation>
        <listOfReactants>
          <speciesReference species="M_C00229__cyto" stoichiometry="1" constant="true"/>
          <speciesReference species="M_C00005__cyto" stoichiometry="2" constant="true"/>
          <speciesReference species="M_C00080__cyto" stoichiometry="2" constant="true"/>
          <speciesReference species="M_C00019__cyto" stoichiometry="1" constant="true"/>
          <speciesReference species="M_C00083__cyto" stoichiometry="2" constant="true"/>
        </listOfReactants>
        <listOfProducts>
          <speciesReference species="M_C21129__cyto" stoichiometry="1" constant="true"/>
          <speciesReference species="M_C00010__cyto" stoichiometry="2" constant="true"/>
          <speciesReference species="M_C00006__cyto" stoichiometry="2" constant="true"/>
          <speciesReference species="M_C00011__cyto" stoichiometry="2" constant="true"/>
          <speciesReference species="M_C00021__cyto" stoichiometry="1" constant="true"/>
          <speciesReference species="M_C00001__cyto" stoichiometry="1" constant="true"/>
        </listOfProducts>
        <fbc:geneProductAssociation>
          <fbc:geneProductRef fbc:geneProduct="G_XP_023908643"/>
        </fbc:geneProductAssociation>
      </reaction>
      <reaction metaid="meta_R_R00644__mito" id="R_R00644__mito" name="Ascorbate+Hydrogenperoxide=&gt;Dehydroascorbate+2H2O" reversible="false" fast="false" fbc:lowerFluxBound="cobra_0_bound" fbc:upperFluxBound="cobra_default_ub">
        <annotation>
          <rdf:RDF xmlns:rdf="http://www.w3.org/1999/02/22-rdf-syntax-ns#" xmlns:dcterms="http://purl.org/dc/terms/" xmlns:vCard="http://www.w3.org/2001/vcard-rdf/3.0#" xmlns:vCard4="http://www.w3.org/2006/vcard/ns#" xmlns:bqbiol="http://biomodels.net/biology-qualifiers/" xmlns:bqmodel="http://biomodels.net/model-qualifiers/">
            <rdf:Description rdf:about="#meta_R_R00644__mito">
              <bqbiol:is>
                <rdf:Bag>
                  <rdf:li rdf:resource="https://identifiers.org/kegg.reaction/R00644"/>
                  <rdf:li rdf:resource="https://identifiers.org/ec-code/1.11.1.11"/>
                </rdf:Bag>
              </bqbiol:is>
            </rdf:Description>
          </rdf:RDF>
        </annotation>
        <listOfReactants>
          <speciesReference species="M_C00072__mito" stoichiometry="1" constant="true"/>
          <speciesReference species="M_C00027__mito" stoichiometry="1" constant="true"/>
        </listOfReactants>
        <listOfProducts>
          <speciesReference species="M_C00001__mito" stoichiometry="2" constant="true"/>
          <speciesReference species="M_C05422__mito" stoichiometry="1" constant="true"/>
        </listOfProducts>
        <fbc:geneProductAssociation>
          <fbc:or>
            <fbc:geneProductRef fbc:geneProduct="G_XP_023916785"/>
            <fbc:geneProductRef fbc:geneProduct="G_XP_023899114"/>
            <fbc:geneProductRef fbc:geneProduct="G_XP_023874369"/>
            <fbc:geneProductRef fbc:geneProduct="G_XP_023921148"/>
            <fbc:geneProductRef fbc:geneProduct="G_XP_023925641"/>
            <fbc:geneProductRef fbc:geneProduct="G_XP_023909159"/>
            <fbc:geneProductRef fbc:geneProduct="G_XP_023922852"/>
            <fbc:geneProductRef fbc:geneProduct="G_XP_023922855"/>
            <fbc:geneProductRef fbc:geneProduct="G_XP_023899374"/>
            <fbc:geneProductRef fbc:geneProduct="G_XP_023922853"/>
            <fbc:geneProductRef fbc:geneProduct="G_XP_023874368"/>
            <fbc:geneProductRef fbc:geneProduct="G_XP_023881048"/>
            <fbc:geneProductRef fbc:geneProduct="G_XP_023916784"/>
            <fbc:geneProductRef fbc:geneProduct="G_XP_023922854"/>
            <fbc:geneProductRef fbc:geneProduct="G_XP_023880353"/>
            <fbc:geneProductRef fbc:geneProduct="G_XP_023874370"/>
            <fbc:geneProductRef fbc:geneProduct="G_XP_023924031"/>
            <fbc:geneProductRef fbc:geneProduct="G_XP_023902842"/>
          </fbc:or>
        </fbc:geneProductAssociation>
      </reaction>
      <reaction metaid="meta_R_R00897__mito" id="R_R00897__mito" name="O-Acetyl-L-serine+Hydrogensulfide=&gt;L-Cysteine+Acetate" reversible="false" fast="false" fbc:lowerFluxBound="cobra_0_bound" fbc:upperFluxBound="cobra_default_ub">
        <annotation>
          <rdf:RDF xmlns:rdf="http://www.w3.org/1999/02/22-rdf-syntax-ns#" xmlns:dcterms="http://purl.org/dc/terms/" xmlns:vCard="http://www.w3.org/2001/vcard-rdf/3.0#" xmlns:vCard4="http://www.w3.org/2006/vcard/ns#" xmlns:bqbiol="http://biomodels.net/biology-qualifiers/" xmlns:bqmodel="http://biomodels.net/model-qualifiers/">
            <rdf:Description rdf:about="#meta_R_R00897__mito">
              <bqbiol:is>
                <rdf:Bag>
                  <rdf:li rdf:resource="https://identifiers.org/kegg.reaction/R00897"/>
                  <rdf:li rdf:resource="https://identifiers.org/ec-code/2.5.1.47"/>
                </rdf:Bag>
              </bqbiol:is>
            </rdf:Description>
          </rdf:RDF>
        </annotation>
        <listOfReactants>
          <speciesReference species="M_C00283__mito" stoichiometry="1" constant="true"/>
          <speciesReference species="M_C00979__mito" stoichiometry="1" constant="true"/>
        </listOfReactants>
        <listOfProducts>
          <speciesReference species="M_C00033__mito" stoichiometry="1" constant="true"/>
          <speciesReference species="M_C00097__mito" stoichiometry="1" constant="true"/>
        </listOfProducts>
        <fbc:geneProductAssociation>
          <fbc:or>
            <fbc:geneProductRef fbc:geneProduct="G_XP_023887605"/>
            <fbc:geneProductRef fbc:geneProduct="G_XP_023906048"/>
            <fbc:geneProductRef fbc:geneProduct="G_XP_023887611"/>
            <fbc:geneProductRef fbc:geneProduct="G_XP_023887609"/>
            <fbc:geneProductRef fbc:geneProduct="G_XP_023887621"/>
            <fbc:geneProductRef fbc:geneProduct="G_XP_023925389"/>
            <fbc:geneProductRef fbc:geneProduct="G_XP_023887619"/>
            <fbc:geneProductRef fbc:geneProduct="G_XP_023887615"/>
            <fbc:geneProductRef fbc:geneProduct="G_XP_023906047"/>
            <fbc:geneProductRef fbc:geneProduct="G_XP_023913322"/>
            <fbc:geneProductRef fbc:geneProduct="G_XP_023871320"/>
            <fbc:geneProductRef fbc:geneProduct="G_XP_023887614"/>
            <fbc:geneProductRef fbc:geneProduct="G_XP_023887613"/>
            <fbc:geneProductRef fbc:geneProduct="G_XP_023911014"/>
            <fbc:geneProductRef fbc:geneProduct="G_XP_023887607"/>
            <fbc:geneProductRef fbc:geneProduct="G_XP_023895582"/>
            <fbc:geneProductRef fbc:geneProduct="G_XP_023897604"/>
            <fbc:geneProductRef fbc:geneProduct="G_XP_023887616"/>
            <fbc:geneProductRef fbc:geneProduct="G_XP_023882682"/>
            <fbc:geneProductRef fbc:geneProduct="G_XP_023876555"/>
            <fbc:geneProductRef fbc:geneProduct="G_XP_023887783"/>
            <fbc:geneProductRef fbc:geneProduct="G_XP_023906050"/>
            <fbc:geneProductRef fbc:geneProduct="G_XP_023906049"/>
            <fbc:geneProductRef fbc:geneProduct="G_XP_023913321"/>
            <fbc:geneProductRef fbc:geneProduct="G_XP_023926492"/>
            <fbc:geneProductRef fbc:geneProduct="G_XP_023887612"/>
            <fbc:geneProductRef fbc:geneProduct="G_XP_023898323"/>
            <fbc:geneProductRef fbc:geneProduct="G_XP_023913320"/>
            <fbc:geneProductRef fbc:geneProduct="G_XP_023876554"/>
            <fbc:geneProductRef fbc:geneProduct="G_XP_023922923"/>
            <fbc:geneProductRef fbc:geneProduct="G_XP_023880832"/>
            <fbc:geneProductRef fbc:geneProduct="G_XP_023887617"/>
            <fbc:geneProductRef fbc:geneProduct="G_XP_023913323"/>
          </fbc:or>
        </fbc:geneProductAssociation>
      </reaction>
      <reaction id="R_EX_C00004__dra" name="DraintoC00004_NADH_C21H29N7O14P2" reversible="false" fast="false" fbc:lowerFluxBound="cobra_0_bound" fbc:upperFluxBound="cobra_default_ub">
        <listOfReactants>
          <speciesReference species="M_C00004__extr" stoichiometry="1" constant="true"/>
        </listOfReactants>
      </reaction>
      <reaction metaid="meta_R_R01830__plst" id="R_R01830__plst" name="beta-D-Fructose6-phosphate+D-Glyceraldehyde3-phosphate=&gt;D-Erythrose4-phosphate+D-Xylulose5-phosphate" reversible="false" fast="false" fbc:lowerFluxBound="cobra_0_bound" fbc:upperFluxBound="cobra_default_ub">
        <annotation>
          <rdf:RDF xmlns:rdf="http://www.w3.org/1999/02/22-rdf-syntax-ns#" xmlns:dcterms="http://purl.org/dc/terms/" xmlns:vCard="http://www.w3.org/2001/vcard-rdf/3.0#" xmlns:vCard4="http://www.w3.org/2006/vcard/ns#" xmlns:bqbiol="http://biomodels.net/biology-qualifiers/" xmlns:bqmodel="http://biomodels.net/model-qualifiers/">
            <rdf:Description rdf:about="#meta_R_R01830__plst">
              <bqbiol:is>
                <rdf:Bag>
                  <rdf:li rdf:resource="https://identifiers.org/kegg.reaction/R01830"/>
                  <rdf:li rdf:resource="https://identifiers.org/ec-code/2.2.1.1"/>
                </rdf:Bag>
              </bqbiol:is>
            </rdf:Description>
          </rdf:RDF>
        </annotation>
        <listOfReactants>
          <speciesReference species="M_C00118__plst" stoichiometry="1" constant="true"/>
          <speciesReference species="M_C05345__plst" stoichiometry="1" constant="true"/>
        </listOfReactants>
        <listOfProducts>
          <speciesReference species="M_C00279__plst" stoichiometry="1" constant="true"/>
          <speciesReference species="M_C00231__plst" stoichiometry="1" constant="true"/>
        </listOfProducts>
        <fbc:geneProductAssociation>
          <fbc:or>
            <fbc:geneProductRef fbc:geneProduct="G_XP_023888407"/>
            <fbc:geneProductRef fbc:geneProduct="G_XP_023876008"/>
            <fbc:geneProductRef fbc:geneProduct="G_XP_023913547"/>
            <fbc:geneProductRef fbc:geneProduct="G_XP_023876621"/>
            <fbc:geneProductRef fbc:geneProduct="G_XP_023897637"/>
            <fbc:geneProductRef fbc:geneProduct="G_XP_023870775"/>
            <fbc:geneProductRef fbc:geneProduct="G_XP_023876033"/>
            <fbc:geneProductRef fbc:geneProduct="G_XP_023876014"/>
            <fbc:geneProductRef fbc:geneProduct="G_XP_023919667"/>
          </fbc:or>
        </fbc:geneProductAssociation>
      </reaction>
      <reaction metaid="meta_R_R00085__plst" id="R_R00085__plst" name="ATP+2H2O=&gt;AMP+2Orthophosphate" reversible="false" fast="false" fbc:lowerFluxBound="cobra_0_bound" fbc:upperFluxBound="cobra_default_ub">
        <annotation>
          <rdf:RDF xmlns:rdf="http://www.w3.org/1999/02/22-rdf-syntax-ns#" xmlns:dcterms="http://purl.org/dc/terms/" xmlns:vCard="http://www.w3.org/2001/vcard-rdf/3.0#" xmlns:vCard4="http://www.w3.org/2006/vcard/ns#" xmlns:bqbiol="http://biomodels.net/biology-qualifiers/" xmlns:bqmodel="http://biomodels.net/model-qualifiers/">
            <rdf:Description rdf:about="#meta_R_R00085__plst">
              <bqbiol:is>
                <rdf:Bag>
                  <rdf:li rdf:resource="https://identifiers.org/kegg.reaction/R00085"/>
                  <rdf:li rdf:resource="https://identifiers.org/ec-code/3.6.1.5"/>
                </rdf:Bag>
              </bqbiol:is>
            </rdf:Description>
          </rdf:RDF>
        </annotation>
        <listOfReactants>
          <speciesReference species="M_C00002__plst" stoichiometry="1" constant="true"/>
          <speciesReference species="M_C00001__plst" stoichiometry="2" constant="true"/>
        </listOfReactants>
        <listOfProducts>
          <speciesReference species="M_C00009__plst" stoichiometry="2" constant="true"/>
          <speciesReference species="M_C00020__plst" stoichiometry="1" constant="true"/>
        </listOfProducts>
        <fbc:geneProductAssociation>
          <fbc:or>
            <fbc:geneProductRef fbc:geneProduct="G_XP_023880379"/>
            <fbc:geneProductRef fbc:geneProduct="G_XP_023902212"/>
            <fbc:geneProductRef fbc:geneProduct="G_XP_023926721"/>
            <fbc:geneProductRef fbc:geneProduct="G_XP_023917938"/>
            <fbc:geneProductRef fbc:geneProduct="G_XP_023880148"/>
            <fbc:geneProductRef fbc:geneProduct="G_XP_023882998"/>
            <fbc:geneProductRef fbc:geneProduct="G_XP_023921639"/>
            <fbc:geneProductRef fbc:geneProduct="G_XP_023909816"/>
            <fbc:geneProductRef fbc:geneProduct="G_XP_023879025"/>
            <fbc:geneProductRef fbc:geneProduct="G_XP_023904392"/>
            <fbc:geneProductRef fbc:geneProduct="G_XP_023921638"/>
            <fbc:geneProductRef fbc:geneProduct="G_XP_023879026"/>
            <fbc:geneProductRef fbc:geneProduct="G_XP_023876197"/>
          </fbc:or>
        </fbc:geneProductAssociation>
      </reaction>
      <reaction id="R_TI3001779_PLAS__plas" name="1.0H2O(cyto)+1.0GibberellinA8(cyto)+1.0ATP(cyto)=&gt;1.0ADP(cyto)+1.0GibberellinA8(extr)+1.0Orthophosphate(cyto)" reversible="false" fast="false" fbc:lowerFluxBound="cobra_0_bound" fbc:upperFluxBound="cobra_default_ub">
        <listOfReactants>
          <speciesReference species="M_C00002__cyto" stoichiometry="1" constant="true"/>
          <speciesReference species="M_C00001__cyto" stoichiometry="1" constant="true"/>
          <speciesReference species="M_C03579__cyto" stoichiometry="1" constant="true"/>
        </listOfReactants>
        <listOfProducts>
          <speciesReference species="M_C00008__cyto" stoichiometry="1" constant="true"/>
          <speciesReference species="M_C03579__extr" stoichiometry="1" constant="true"/>
          <speciesReference species="M_C00009__cyto" stoichiometry="1" constant="true"/>
        </listOfProducts>
        <fbc:geneProductAssociation>
          <fbc:or>
            <fbc:geneProductRef fbc:geneProduct="G_XP_023885616"/>
            <fbc:geneProductRef fbc:geneProduct="G_XP_023870370"/>
            <fbc:geneProductRef fbc:geneProduct="G_XP_023908196"/>
            <fbc:geneProductRef fbc:geneProduct="G_XP_023905176"/>
            <fbc:geneProductRef fbc:geneProduct="G_XP_023870371"/>
            <fbc:geneProductRef fbc:geneProduct="G_XP_023906905"/>
            <fbc:geneProductRef fbc:geneProduct="G_XP_023870379"/>
            <fbc:geneProductRef fbc:geneProduct="G_XP_023897861"/>
            <fbc:geneProductRef fbc:geneProduct="G_XP_023882210"/>
            <fbc:geneProductRef fbc:geneProduct="G_XP_023910843"/>
            <fbc:geneProductRef fbc:geneProduct="G_XP_023894172"/>
            <fbc:geneProductRef fbc:geneProduct="G_XP_023884478"/>
            <fbc:geneProductRef fbc:geneProduct="G_XP_023882215"/>
            <fbc:geneProductRef fbc:geneProduct="G_XP_023922624"/>
            <fbc:geneProductRef fbc:geneProduct="G_XP_023914219"/>
            <fbc:geneProductRef fbc:geneProduct="G_XP_023908151"/>
            <fbc:geneProductRef fbc:geneProduct="G_XP_023870383"/>
            <fbc:geneProductRef fbc:geneProduct="G_XP_023893520"/>
            <fbc:geneProductRef fbc:geneProduct="G_XP_023908194"/>
            <fbc:geneProductRef fbc:geneProduct="G_XP_023870372"/>
            <fbc:geneProductRef fbc:geneProduct="G_XP_023882213"/>
            <fbc:geneProductRef fbc:geneProduct="G_XP_023905139"/>
            <fbc:geneProductRef fbc:geneProduct="G_XP_023908191"/>
            <fbc:geneProductRef fbc:geneProduct="G_XP_023905177"/>
            <fbc:geneProductRef fbc:geneProduct="G_XP_023898232"/>
            <fbc:geneProductRef fbc:geneProduct="G_XP_023875095"/>
            <fbc:geneProductRef fbc:geneProduct="G_XP_023882216"/>
            <fbc:geneProductRef fbc:geneProduct="G_XP_023882211"/>
            <fbc:geneProductRef fbc:geneProduct="G_XP_023887922"/>
            <fbc:geneProductRef fbc:geneProduct="G_XP_023882214"/>
            <fbc:geneProductRef fbc:geneProduct="G_XP_023897819"/>
            <fbc:geneProductRef fbc:geneProduct="G_XP_023901159"/>
            <fbc:geneProductRef fbc:geneProduct="G_XP_023894173"/>
            <fbc:geneProductRef fbc:geneProduct="G_XP_023870373"/>
            <fbc:geneProductRef fbc:geneProduct="G_XP_023884507"/>
            <fbc:geneProductRef fbc:geneProduct="G_XP_023870376"/>
            <fbc:geneProductRef fbc:geneProduct="G_XP_023870369"/>
            <fbc:geneProductRef fbc:geneProduct="G_XP_023870374"/>
            <fbc:geneProductRef fbc:geneProduct="G_XP_023908195"/>
            <fbc:geneProductRef fbc:geneProduct="G_XP_023870385"/>
            <fbc:geneProductRef fbc:geneProduct="G_XP_023882212"/>
            <fbc:geneProductRef fbc:geneProduct="G_XP_023901160"/>
            <fbc:geneProductRef fbc:geneProduct="G_XP_023908192"/>
            <fbc:geneProductRef fbc:geneProduct="G_XP_023893719"/>
            <fbc:geneProductRef fbc:geneProduct="G_XP_023920559"/>
            <fbc:geneProductRef fbc:geneProduct="G_XP_023870380"/>
            <fbc:geneProductRef fbc:geneProduct="G_XP_023885615"/>
            <fbc:geneProductRef fbc:geneProduct="G_XP_023882246"/>
            <fbc:geneProductRef fbc:geneProduct="G_XP_023870375"/>
            <fbc:geneProductRef fbc:geneProduct="G_XP_023903599"/>
            <fbc:geneProductRef fbc:geneProduct="G_XP_023908150"/>
            <fbc:geneProductRef fbc:geneProduct="G_XP_023885618"/>
            <fbc:geneProductRef fbc:geneProduct="G_XP_023885614"/>
            <fbc:geneProductRef fbc:geneProduct="G_XP_023870377"/>
            <fbc:geneProductRef fbc:geneProduct="G_XP_023905175"/>
            <fbc:geneProductRef fbc:geneProduct="G_XP_023871368"/>
            <fbc:geneProductRef fbc:geneProduct="G_XP_023885619"/>
            <fbc:geneProductRef fbc:geneProduct="G_XP_023901246"/>
            <fbc:geneProductRef fbc:geneProduct="G_XP_023908193"/>
          </fbc:or>
        </fbc:geneProductAssociation>
      </reaction>
      <reaction id="R_TR2900040_PLAS__vacu" name="1.0beta-D-Glucose(vacu)+1.0H+(cyto)=&gt;1.0H+(vacu)+1.0beta-D-Glucose(cyto)" reversible="false" fast="false" fbc:lowerFluxBound="cobra_0_bound" fbc:upperFluxBound="cobra_default_ub">
        <listOfReactants>
          <speciesReference species="M_C00080__cyto" stoichiometry="1" constant="true"/>
          <speciesReference species="M_C00221__vacu" stoichiometry="1" constant="true"/>
        </listOfReactants>
        <listOfProducts>
          <speciesReference species="M_C00221__cyto" stoichiometry="1" constant="true"/>
          <speciesReference species="M_C00080__vacu" stoichiometry="1" constant="true"/>
        </listOfProducts>
        <fbc:geneProductAssociation>
          <fbc:and>
            <fbc:geneProductRef fbc:geneProduct="G_XP_023921674"/>
            <fbc:geneProductRef fbc:geneProduct="G_XP_023911990"/>
          </fbc:and>
        </fbc:geneProductAssociation>
      </reaction>
      <reaction metaid="meta_R_R07995__plst" id="R_R07995__plst" name="Butein&lt;=&gt;Butin" reversible="true" fast="false" fbc:lowerFluxBound="cobra_default_lb" fbc:upperFluxBound="cobra_default_ub">
        <annotation>
          <rdf:RDF xmlns:rdf="http://www.w3.org/1999/02/22-rdf-syntax-ns#" xmlns:dcterms="http://purl.org/dc/terms/" xmlns:vCard="http://www.w3.org/2001/vcard-rdf/3.0#" xmlns:vCard4="http://www.w3.org/2006/vcard/ns#" xmlns:bqbiol="http://biomodels.net/biology-qualifiers/" xmlns:bqmodel="http://biomodels.net/model-qualifiers/">
            <rdf:Description rdf:about="#meta_R_R07995__plst">
              <bqbiol:is>
                <rdf:Bag>
                  <rdf:li rdf:resource="https://identifiers.org/kegg.reaction/R07995"/>
                  <rdf:li rdf:resource="https://identifiers.org/ec-code/5.5.1.6"/>
                </rdf:Bag>
              </bqbiol:is>
            </rdf:Description>
          </rdf:RDF>
        </annotation>
        <listOfReactants>
          <speciesReference species="M_C08578__plst" stoichiometry="1" constant="true"/>
        </listOfReactants>
        <listOfProducts>
          <speciesReference species="M_C09614__plst" stoichiometry="1" constant="true"/>
        </listOfProducts>
        <fbc:geneProductAssociation>
          <fbc:or>
            <fbc:geneProductRef fbc:geneProduct="G_XP_023904011"/>
            <fbc:geneProductRef fbc:geneProduct="G_XP_023907747"/>
          </fbc:or>
        </fbc:geneProductAssociation>
      </reaction>
      <reaction metaid="meta_R_R03067__plst" id="R_R03067__plst" name="6-Hydroxymethyl-7,8-dihydropterindiphosphate+4-Aminobenzoate=&gt;Diphosphate+Dihydropteroate" reversible="false" fast="false" fbc:lowerFluxBound="cobra_0_bound" fbc:upperFluxBound="cobra_default_ub">
        <annotation>
          <rdf:RDF xmlns:rdf="http://www.w3.org/1999/02/22-rdf-syntax-ns#" xmlns:dcterms="http://purl.org/dc/terms/" xmlns:vCard="http://www.w3.org/2001/vcard-rdf/3.0#" xmlns:vCard4="http://www.w3.org/2006/vcard/ns#" xmlns:bqbiol="http://biomodels.net/biology-qualifiers/" xmlns:bqmodel="http://biomodels.net/model-qualifiers/">
            <rdf:Description rdf:about="#meta_R_R03067__plst">
              <bqbiol:is>
                <rdf:Bag>
                  <rdf:li rdf:resource="https://identifiers.org/kegg.reaction/R03067"/>
                  <rdf:li rdf:resource="https://identifiers.org/ec-code/2.5.1.15"/>
                </rdf:Bag>
              </bqbiol:is>
            </rdf:Description>
          </rdf:RDF>
        </annotation>
        <listOfReactants>
          <speciesReference species="M_C04807__plst" stoichiometry="1" constant="true"/>
          <speciesReference species="M_C00568__plst" stoichiometry="1" constant="true"/>
        </listOfReactants>
        <listOfProducts>
          <speciesReference species="M_C00921__plst" stoichiometry="1" constant="true"/>
          <speciesReference species="M_C00013__plst" stoichiometry="1" constant="true"/>
        </listOfProducts>
        <fbc:geneProductAssociation>
          <fbc:or>
            <fbc:geneProductRef fbc:geneProduct="G_XP_023897678"/>
            <fbc:geneProductRef fbc:geneProduct="G_XP_023870822"/>
          </fbc:or>
        </fbc:geneProductAssociation>
      </reaction>
      <reaction id="R_TO1000033_PLAS__plas" name="1.0Glycine(extr)+1.0H+(extr)=&gt;1.0Glycine(cyto)+1.0H+(cyto)" reversible="false" fast="false" fbc:lowerFluxBound="cobra_0_bound" fbc:upperFluxBound="cobra_default_ub">
        <listOfReactants>
          <speciesReference species="M_C00080__extr" stoichiometry="1" constant="true"/>
          <speciesReference species="M_C00037__extr" stoichiometry="1" constant="true"/>
        </listOfReactants>
        <listOfProducts>
          <speciesReference species="M_C00037__cyto" stoichiometry="1" constant="true"/>
          <speciesReference species="M_C00080__cyto" stoichiometry="1" constant="true"/>
        </listOfProducts>
        <fbc:geneProductAssociation>
          <fbc:or>
            <fbc:geneProductRef fbc:geneProduct="G_XP_023891535"/>
            <fbc:geneProductRef fbc:geneProduct="G_XP_023891535"/>
            <fbc:geneProductRef fbc:geneProduct="G_XP_023891535"/>
            <fbc:geneProductRef fbc:geneProduct="G_XP_023905931"/>
            <fbc:geneProductRef fbc:geneProduct="G_XP_023879485"/>
            <fbc:geneProductRef fbc:geneProduct="G_XP_023911987"/>
            <fbc:geneProductRef fbc:geneProduct="G_XP_023911987"/>
            <fbc:geneProductRef fbc:geneProduct="G_XP_023925645"/>
            <fbc:geneProductRef fbc:geneProduct="G_XP_023914071"/>
            <fbc:geneProductRef fbc:geneProduct="G_XP_023900141"/>
            <fbc:geneProductRef fbc:geneProduct="G_XP_023923253"/>
            <fbc:geneProductRef fbc:geneProduct="G_XP_023893225"/>
            <fbc:geneProductRef fbc:geneProduct="G_XP_023890561"/>
            <fbc:geneProductRef fbc:geneProduct="G_XP_023881000"/>
            <fbc:geneProductRef fbc:geneProduct="G_XP_023892377"/>
            <fbc:geneProductRef fbc:geneProduct="G_XP_023880989"/>
            <fbc:geneProductRef fbc:geneProduct="G_XP_023879486"/>
            <fbc:geneProductRef fbc:geneProduct="G_XP_023914801"/>
            <fbc:geneProductRef fbc:geneProduct="G_XP_023927014"/>
            <fbc:geneProductRef fbc:geneProduct="G_XP_023927014"/>
            <fbc:geneProductRef fbc:geneProduct="G_XP_023927079"/>
            <fbc:geneProductRef fbc:geneProduct="G_XP_023881001"/>
            <fbc:geneProductRef fbc:geneProduct="G_XP_023880991"/>
            <fbc:geneProductRef fbc:geneProduct="G_XP_023907152"/>
            <fbc:geneProductRef fbc:geneProduct="G_XP_023885486"/>
            <fbc:geneProductRef fbc:geneProduct="G_XP_023924249"/>
            <fbc:geneProductRef fbc:geneProduct="G_XP_023924249"/>
            <fbc:geneProductRef fbc:geneProduct="G_XP_023902005"/>
            <fbc:geneProductRef fbc:geneProduct="G_XP_023873745"/>
            <fbc:geneProductRef fbc:geneProduct="G_XP_023880472"/>
            <fbc:geneProductRef fbc:geneProduct="G_XP_023901070"/>
            <fbc:geneProductRef fbc:geneProduct="G_XP_023921354"/>
            <fbc:geneProductRef fbc:geneProduct="G_XP_023923241"/>
            <fbc:geneProductRef fbc:geneProduct="G_XP_023923115"/>
            <fbc:geneProductRef fbc:geneProduct="G_XP_023904412"/>
            <fbc:geneProductRef fbc:geneProduct="G_XP_023929084"/>
            <fbc:geneProductRef fbc:geneProduct="G_XP_023876637"/>
            <fbc:geneProductRef fbc:geneProduct="G_XP_023876637"/>
            <fbc:geneProductRef fbc:geneProduct="G_XP_023876637"/>
            <fbc:geneProductRef fbc:geneProduct="G_XP_023921353"/>
            <fbc:geneProductRef fbc:geneProduct="G_XP_023929161"/>
            <fbc:geneProductRef fbc:geneProduct="G_XP_023916145"/>
            <fbc:geneProductRef fbc:geneProduct="G_XP_023890656"/>
            <fbc:geneProductRef fbc:geneProduct="G_XP_023879986"/>
            <fbc:geneProductRef fbc:geneProduct="G_XP_023879478"/>
            <fbc:geneProductRef fbc:geneProduct="G_XP_023927082"/>
            <fbc:geneProductRef fbc:geneProduct="G_XP_023927082"/>
            <fbc:geneProductRef fbc:geneProduct="G_XP_023927082"/>
            <fbc:geneProductRef fbc:geneProduct="G_XP_023921978"/>
            <fbc:geneProductRef fbc:geneProduct="G_XP_023922874"/>
            <fbc:geneProductRef fbc:geneProduct="G_XP_023923976"/>
            <fbc:geneProductRef fbc:geneProduct="G_XP_023927080"/>
            <fbc:geneProductRef fbc:geneProduct="G_XP_023893224"/>
            <fbc:geneProductRef fbc:geneProduct="G_XP_023870602"/>
            <fbc:geneProductRef fbc:geneProduct="G_XP_023892260"/>
            <fbc:geneProductRef fbc:geneProduct="G_XP_023910218"/>
            <fbc:geneProductRef fbc:geneProduct="G_XP_023910218"/>
            <fbc:geneProductRef fbc:geneProduct="G_XP_023910218"/>
            <fbc:geneProductRef fbc:geneProduct="G_XP_023910218"/>
            <fbc:geneProductRef fbc:geneProduct="G_XP_023902004"/>
            <fbc:geneProductRef fbc:geneProduct="G_XP_023912616"/>
            <fbc:geneProductRef fbc:geneProduct="G_XP_023923301"/>
            <fbc:geneProductRef fbc:geneProduct="G_XP_023880992"/>
            <fbc:geneProductRef fbc:geneProduct="G_XP_023880469"/>
            <fbc:geneProductRef fbc:geneProduct="G_XP_023880469"/>
            <fbc:geneProductRef fbc:geneProduct="G_XP_023880987"/>
            <fbc:geneProductRef fbc:geneProduct="G_XP_023893223"/>
            <fbc:geneProductRef fbc:geneProduct="G_XP_023876709"/>
            <fbc:geneProductRef fbc:geneProduct="G_XP_023910094"/>
            <fbc:geneProductRef fbc:geneProduct="G_XP_023872169"/>
            <fbc:geneProductRef fbc:geneProduct="G_XP_023872169"/>
            <fbc:geneProductRef fbc:geneProduct="G_XP_023872169"/>
            <fbc:geneProductRef fbc:geneProduct="G_XP_023873742"/>
            <fbc:geneProductRef fbc:geneProduct="G_XP_023906414"/>
            <fbc:geneProductRef fbc:geneProduct="G_XP_023923173"/>
            <fbc:geneProductRef fbc:geneProduct="G_XP_023880549"/>
            <fbc:geneProductRef fbc:geneProduct="G_XP_023916253"/>
            <fbc:geneProductRef fbc:geneProduct="G_XP_023916253"/>
            <fbc:geneProductRef fbc:geneProduct="G_XP_023880990"/>
            <fbc:geneProductRef fbc:geneProduct="G_XP_023876639"/>
            <fbc:geneProductRef fbc:geneProduct="G_XP_023876639"/>
            <fbc:geneProductRef fbc:geneProduct="G_XP_023876639"/>
            <fbc:geneProductRef fbc:geneProduct="G_XP_023880988"/>
            <fbc:geneProductRef fbc:geneProduct="G_XP_023879477"/>
            <fbc:geneProductRef fbc:geneProduct="G_XP_023922875"/>
            <fbc:geneProductRef fbc:geneProduct="G_XP_023910522"/>
            <fbc:geneProductRef fbc:geneProduct="G_XP_023879984"/>
            <fbc:geneProductRef fbc:geneProduct="G_XP_023929092"/>
            <fbc:geneProductRef fbc:geneProduct="G_XP_023925598"/>
            <fbc:geneProductRef fbc:geneProduct="G_XP_023881678"/>
          </fbc:or>
        </fbc:geneProductAssociation>
      </reaction>
      <reaction id="R_TI3002802_PLAS__plas" name="1.0H2O(cyto)+1.0Apigenin(cyto)+1.0ATP(cyto)=&gt;1.0Apigenin(extr)+1.0ADP(cyto)+1.0Orthophosphate(cyto)" reversible="false" fast="false" fbc:lowerFluxBound="cobra_0_bound" fbc:upperFluxBound="cobra_default_ub">
        <listOfReactants>
          <speciesReference species="M_C01477__cyto" stoichiometry="1" constant="true"/>
          <speciesReference species="M_C00002__cyto" stoichiometry="1" constant="true"/>
          <speciesReference species="M_C00001__cyto" stoichiometry="1" constant="true"/>
        </listOfReactants>
        <listOfProducts>
          <speciesReference species="M_C00008__cyto" stoichiometry="1" constant="true"/>
          <speciesReference species="M_C00009__cyto" stoichiometry="1" constant="true"/>
          <speciesReference species="M_C01477__extr" stoichiometry="1" constant="true"/>
        </listOfProducts>
        <fbc:geneProductAssociation>
          <fbc:or>
            <fbc:geneProductRef fbc:geneProduct="G_XP_023874560"/>
            <fbc:geneProductRef fbc:geneProduct="G_XP_023906622"/>
            <fbc:geneProductRef fbc:geneProduct="G_XP_023926875"/>
            <fbc:geneProductRef fbc:geneProduct="G_XP_023879795"/>
            <fbc:geneProductRef fbc:geneProduct="G_XP_023892232"/>
            <fbc:geneProductRef fbc:geneProduct="G_XP_023889815"/>
            <fbc:geneProductRef fbc:geneProduct="G_XP_023881777"/>
            <fbc:geneProductRef fbc:geneProduct="G_XP_023880555"/>
            <fbc:geneProductRef fbc:geneProduct="G_XP_023889838"/>
            <fbc:geneProductRef fbc:geneProduct="G_XP_023916477"/>
            <fbc:geneProductRef fbc:geneProduct="G_XP_023898019"/>
            <fbc:geneProductRef fbc:geneProduct="G_XP_023917732"/>
            <fbc:geneProductRef fbc:geneProduct="G_XP_023887479"/>
            <fbc:geneProductRef fbc:geneProduct="G_XP_023887479"/>
            <fbc:geneProductRef fbc:geneProduct="G_XP_023917731"/>
            <fbc:geneProductRef fbc:geneProduct="G_XP_023889800"/>
            <fbc:geneProductRef fbc:geneProduct="G_XP_023915802"/>
            <fbc:geneProductRef fbc:geneProduct="G_XP_023889798"/>
            <fbc:geneProductRef fbc:geneProduct="G_XP_023874559"/>
            <fbc:geneProductRef fbc:geneProduct="G_XP_023874562"/>
            <fbc:geneProductRef fbc:geneProduct="G_XP_023876937"/>
            <fbc:geneProductRef fbc:geneProduct="G_XP_023880564"/>
            <fbc:geneProductRef fbc:geneProduct="G_XP_023874561"/>
            <fbc:geneProductRef fbc:geneProduct="G_XP_023926876"/>
          </fbc:or>
        </fbc:geneProductAssociation>
      </reaction>
      <reaction id="R_T_BAC2__mito_plas" name="L-Arginine(cyto)+L-Lysine(mito)=&gt;L-Arginine(mito)+L-Lysine(cyto)" reversible="false" fast="false" fbc:lowerFluxBound="cobra_0_bound" fbc:upperFluxBound="cobra_default_ub">
        <listOfReactants>
          <speciesReference species="M_C00047__mito" stoichiometry="1" constant="true"/>
          <speciesReference species="M_C00062__cyto" stoichiometry="1" constant="true"/>
        </listOfReactants>
        <listOfProducts>
          <speciesReference species="M_C00062__mito" stoichiometry="1" constant="true"/>
          <speciesReference species="M_C00047__cyto" stoichiometry="1" constant="true"/>
        </listOfProducts>
      </reaction>
      <reaction id="R_TO1000212_PLAS__plas" name="1.0L-Sorbose(extr)+1.0H+(extr)=&gt;1.0L-Sorbose(cyto)+1.0H+(cyto)" reversible="false" fast="false" fbc:lowerFluxBound="cobra_0_bound" fbc:upperFluxBound="cobra_default_ub">
        <listOfReactants>
          <speciesReference species="M_C00247__extr" stoichiometry="1" constant="true"/>
          <speciesReference species="M_C00080__extr" stoichiometry="1" constant="true"/>
        </listOfReactants>
        <listOfProducts>
          <speciesReference species="M_C00247__cyto" stoichiometry="1" constant="true"/>
          <speciesReference species="M_C00080__cyto" stoichiometry="1" constant="true"/>
        </listOfProducts>
        <fbc:geneProductAssociation>
          <fbc:or>
            <fbc:geneProductRef fbc:geneProduct="G_XP_023913439"/>
            <fbc:geneProductRef fbc:geneProduct="G_XP_023913361"/>
            <fbc:geneProductRef fbc:geneProduct="G_XP_023913361"/>
            <fbc:geneProductRef fbc:geneProduct="G_XP_023913361"/>
            <fbc:geneProductRef fbc:geneProduct="G_XP_023913847"/>
            <fbc:geneProductRef fbc:geneProduct="G_XP_023913847"/>
            <fbc:geneProductRef fbc:geneProduct="G_XP_023929219"/>
            <fbc:geneProductRef fbc:geneProduct="G_XP_023929219"/>
            <fbc:geneProductRef fbc:geneProduct="G_XP_023910853"/>
            <fbc:geneProductRef fbc:geneProduct="G_XP_023905472"/>
            <fbc:geneProductRef fbc:geneProduct="G_XP_023882704"/>
            <fbc:geneProductRef fbc:geneProduct="G_XP_023882704"/>
            <fbc:geneProductRef fbc:geneProduct="G_XP_023903663"/>
            <fbc:geneProductRef fbc:geneProduct="G_XP_023872082"/>
            <fbc:geneProductRef fbc:geneProduct="G_XP_023872082"/>
            <fbc:geneProductRef fbc:geneProduct="G_XP_023872082"/>
            <fbc:geneProductRef fbc:geneProduct="G_XP_023872082"/>
            <fbc:geneProductRef fbc:geneProduct="G_XP_023928712"/>
            <fbc:geneProductRef fbc:geneProduct="G_XP_023909788"/>
            <fbc:geneProductRef fbc:geneProduct="G_XP_023887481"/>
            <fbc:geneProductRef fbc:geneProduct="G_XP_023887481"/>
            <fbc:geneProductRef fbc:geneProduct="G_XP_023887481"/>
            <fbc:geneProductRef fbc:geneProduct="G_XP_023887481"/>
            <fbc:geneProductRef fbc:geneProduct="G_XP_023880711"/>
            <fbc:geneProductRef fbc:geneProduct="G_XP_023918312"/>
            <fbc:geneProductRef fbc:geneProduct="G_XP_023918312"/>
            <fbc:geneProductRef fbc:geneProduct="G_XP_023918312"/>
            <fbc:geneProductRef fbc:geneProduct="G_XP_023913368"/>
            <fbc:geneProductRef fbc:geneProduct="G_XP_023913368"/>
            <fbc:geneProductRef fbc:geneProduct="G_XP_023906425"/>
            <fbc:geneProductRef fbc:geneProduct="G_XP_023891816"/>
            <fbc:geneProductRef fbc:geneProduct="G_XP_023891816"/>
            <fbc:geneProductRef fbc:geneProduct="G_XP_023911822"/>
            <fbc:geneProductRef fbc:geneProduct="G_XP_023903670"/>
            <fbc:geneProductRef fbc:geneProduct="G_XP_023882702"/>
            <fbc:geneProductRef fbc:geneProduct="G_XP_023882702"/>
            <fbc:geneProductRef fbc:geneProduct="G_XP_023882702"/>
            <fbc:geneProductRef fbc:geneProduct="G_XP_023928711"/>
            <fbc:geneProductRef fbc:geneProduct="G_XP_023913362"/>
            <fbc:geneProductRef fbc:geneProduct="G_XP_023913362"/>
            <fbc:geneProductRef fbc:geneProduct="G_XP_023913362"/>
            <fbc:geneProductRef fbc:geneProduct="G_XP_023913362"/>
            <fbc:geneProductRef fbc:geneProduct="G_XP_023895935"/>
            <fbc:geneProductRef fbc:geneProduct="G_XP_023903665"/>
            <fbc:geneProductRef fbc:geneProduct="G_XP_023928692"/>
            <fbc:geneProductRef fbc:geneProduct="G_XP_023903668"/>
            <fbc:geneProductRef fbc:geneProduct="G_XP_023912870"/>
            <fbc:geneProductRef fbc:geneProduct="G_XP_023903580"/>
            <fbc:geneProductRef fbc:geneProduct="G_XP_023903580"/>
            <fbc:geneProductRef fbc:geneProduct="G_XP_023903580"/>
            <fbc:geneProductRef fbc:geneProduct="G_XP_023918893"/>
            <fbc:geneProductRef fbc:geneProduct="G_XP_023903666"/>
            <fbc:geneProductRef fbc:geneProduct="G_XP_023891274"/>
            <fbc:geneProductRef fbc:geneProduct="G_XP_023891274"/>
            <fbc:geneProductRef fbc:geneProduct="G_XP_023891274"/>
            <fbc:geneProductRef fbc:geneProduct="G_XP_023903667"/>
            <fbc:geneProductRef fbc:geneProduct="G_XP_023903667"/>
            <fbc:geneProductRef fbc:geneProduct="G_XP_023883442"/>
          </fbc:or>
        </fbc:geneProductAssociation>
      </reaction>
      <reaction metaid="meta_R_R09425__e_r_" id="R_R09425__e_r_" name="4-(Methylnitrosamino)-1-(3-pyridyl)-1-butanol+Oxygen+NADPH+H+=&gt;alpha-[3-[(Hydroxymethyl)nitrosoamino]propyl]-3-pyridinemethanol+H2O+NADP+" reversible="false" fast="false" fbc:lowerFluxBound="cobra_0_bound" fbc:upperFluxBound="cobra_default_ub">
        <annotation>
          <rdf:RDF xmlns:rdf="http://www.w3.org/1999/02/22-rdf-syntax-ns#" xmlns:dcterms="http://purl.org/dc/terms/" xmlns:vCard="http://www.w3.org/2001/vcard-rdf/3.0#" xmlns:vCard4="http://www.w3.org/2006/vcard/ns#" xmlns:bqbiol="http://biomodels.net/biology-qualifiers/" xmlns:bqmodel="http://biomodels.net/model-qualifiers/">
            <rdf:Description rdf:about="#meta_R_R09425__e_r_">
              <bqbiol:is>
                <rdf:Bag>
                  <rdf:li rdf:resource="https://identifiers.org/kegg.reaction/R09425"/>
                  <rdf:li rdf:resource="https://identifiers.org/ec-code/1.14.14.1"/>
                </rdf:Bag>
              </bqbiol:is>
            </rdf:Description>
          </rdf:RDF>
        </annotation>
        <listOfReactants>
          <speciesReference species="M_C00005__e_r_" stoichiometry="1" constant="true"/>
          <speciesReference species="M_C19574__e_r_" stoichiometry="1" constant="true"/>
          <speciesReference species="M_C00007__e_r_" stoichiometry="1" constant="true"/>
          <speciesReference species="M_C00080__e_r_" stoichiometry="1" constant="true"/>
        </listOfReactants>
        <listOfProducts>
          <speciesReference species="M_C00006__e_r_" stoichiometry="1" constant="true"/>
          <speciesReference species="M_C00001__e_r_" stoichiometry="1" constant="true"/>
          <speciesReference species="M_C19580__e_r_" stoichiometry="1" constant="true"/>
        </listOfProducts>
        <fbc:geneProductAssociation>
          <fbc:or>
            <fbc:geneProductRef fbc:geneProduct="G_XP_023883637"/>
            <fbc:geneProductRef fbc:geneProduct="G_XP_023912621"/>
            <fbc:geneProductRef fbc:geneProduct="G_XP_023897881"/>
            <fbc:geneProductRef fbc:geneProduct="G_XP_023910297"/>
            <fbc:geneProductRef fbc:geneProduct="G_XP_023890740"/>
            <fbc:geneProductRef fbc:geneProduct="G_XP_023929741"/>
            <fbc:geneProductRef fbc:geneProduct="G_XP_023914818"/>
            <fbc:geneProductRef fbc:geneProduct="G_XP_023875634"/>
          </fbc:or>
        </fbc:geneProductAssociation>
      </reaction>
      <reaction id="R_TO1009854_PLAS__plas" name="1.0gamma-Tocotrienol(extr)+1.0H+(extr)=&gt;1.0H+(cyto)+1.0gamma-Tocotrienol(cyto)" reversible="false" fast="false" fbc:lowerFluxBound="cobra_0_bound" fbc:upperFluxBound="cobra_default_ub">
        <listOfReactants>
          <speciesReference species="M_C14155__extr" stoichiometry="1" constant="true"/>
          <speciesReference species="M_C00080__extr" stoichiometry="1" constant="true"/>
        </listOfReactants>
        <listOfProducts>
          <speciesReference species="M_C14155__cyto" stoichiometry="1" constant="true"/>
          <speciesReference species="M_C00080__cyto" stoichiometry="1" constant="true"/>
        </listOfProducts>
        <fbc:geneProductAssociation>
          <fbc:geneProductRef fbc:geneProduct="G_XP_023872305"/>
        </fbc:geneProductAssociation>
      </reaction>
      <reaction id="R_TI0003396_PLAS__plas" name="1.0Selenate(cyto)=&gt;1.0Selenate(extr)" reversible="false" fast="false" fbc:lowerFluxBound="cobra_0_bound" fbc:upperFluxBound="cobra_default_ub">
        <listOfReactants>
          <speciesReference species="M_C05697__cyto" stoichiometry="1" constant="true"/>
        </listOfReactants>
        <listOfProducts>
          <speciesReference species="M_C05697__extr" stoichiometry="1" constant="true"/>
        </listOfProducts>
        <fbc:geneProductAssociation>
          <fbc:or>
            <fbc:geneProductRef fbc:geneProduct="G_XP_023886210"/>
            <fbc:geneProductRef fbc:geneProduct="G_XP_023886214"/>
            <fbc:geneProductRef fbc:geneProduct="G_XP_023886211"/>
            <fbc:geneProductRef fbc:geneProduct="G_XP_023886215"/>
            <fbc:geneProductRef fbc:geneProduct="G_XP_023886212"/>
            <fbc:geneProductRef fbc:geneProduct="G_XP_023920475"/>
            <fbc:geneProductRef fbc:geneProduct="G_XP_023920475"/>
            <fbc:geneProductRef fbc:geneProduct="G_XP_023920475"/>
            <fbc:geneProductRef fbc:geneProduct="G_XP_023920475"/>
            <fbc:geneProductRef fbc:geneProduct="G_XP_023920475"/>
            <fbc:geneProductRef fbc:geneProduct="G_XP_023886216"/>
          </fbc:or>
        </fbc:geneProductAssociation>
      </reaction>
      <reaction id="R_EX_C05665__dra" name="DraintoC05665_3-Aminopropanal_C3H7NO" reversible="false" fast="false" fbc:lowerFluxBound="cobra_0_bound" fbc:upperFluxBound="cobra_default_ub">
        <listOfReactants>
          <speciesReference species="M_C05665__extr" stoichiometry="1" constant="true"/>
        </listOfReactants>
      </reaction>
      <reaction metaid="meta_R_R04221__cyto" id="R_R04221__cyto" name="cis-4-Hydroxy-D-proline+Oxygen=&gt;1-Pyrroline-4-hydroxy-2-carboxylate+Hydrogenperoxide" reversible="false" fast="false" fbc:lowerFluxBound="cobra_0_bound" fbc:upperFluxBound="cobra_default_ub">
        <annotation>
          <rdf:RDF xmlns:rdf="http://www.w3.org/1999/02/22-rdf-syntax-ns#" xmlns:dcterms="http://purl.org/dc/terms/" xmlns:vCard="http://www.w3.org/2001/vcard-rdf/3.0#" xmlns:vCard4="http://www.w3.org/2006/vcard/ns#" xmlns:bqbiol="http://biomodels.net/biology-qualifiers/" xmlns:bqmodel="http://biomodels.net/model-qualifiers/">
            <rdf:Description rdf:about="#meta_R_R04221__cyto">
              <bqbiol:is>
                <rdf:Bag>
                  <rdf:li rdf:resource="https://identifiers.org/kegg.reaction/R04221"/>
                  <rdf:li rdf:resource="https://identifiers.org/ec-code/1.4.3.3"/>
                </rdf:Bag>
              </bqbiol:is>
            </rdf:Description>
          </rdf:RDF>
        </annotation>
        <listOfReactants>
          <speciesReference species="M_C00007__cyto" stoichiometry="1" constant="true"/>
          <speciesReference species="M_C03440__cyto" stoichiometry="1" constant="true"/>
        </listOfReactants>
        <listOfProducts>
          <speciesReference species="M_C00027__cyto" stoichiometry="1" constant="true"/>
          <speciesReference species="M_C04282__cyto" stoichiometry="1" constant="true"/>
        </listOfProducts>
        <fbc:geneProductAssociation>
          <fbc:or>
            <fbc:geneProductRef fbc:geneProduct="G_XP_023888498"/>
            <fbc:geneProductRef fbc:geneProduct="G_XP_023877487"/>
            <fbc:geneProductRef fbc:geneProduct="G_XP_023889297"/>
            <fbc:geneProductRef fbc:geneProduct="G_XP_023899665"/>
            <fbc:geneProductRef fbc:geneProduct="G_XP_023883050"/>
            <fbc:geneProductRef fbc:geneProduct="G_XP_023906920"/>
          </fbc:or>
        </fbc:geneProductAssociation>
      </reaction>
      <reaction metaid="meta_R_R11527__e_r_" id="R_R11527__e_r_" name="1-Acyl-sn-glycerol3-phosphate+H2O=&gt;1-Acylglycerol+Orthophosphate" reversible="false" fast="false" fbc:lowerFluxBound="cobra_0_bound" fbc:upperFluxBound="cobra_default_ub">
        <annotation>
          <rdf:RDF xmlns:rdf="http://www.w3.org/1999/02/22-rdf-syntax-ns#" xmlns:dcterms="http://purl.org/dc/terms/" xmlns:vCard="http://www.w3.org/2001/vcard-rdf/3.0#" xmlns:vCard4="http://www.w3.org/2006/vcard/ns#" xmlns:bqbiol="http://biomodels.net/biology-qualifiers/" xmlns:bqmodel="http://biomodels.net/model-qualifiers/">
            <rdf:Description rdf:about="#meta_R_R11527__e_r_">
              <bqbiol:is>
                <rdf:Bag>
                  <rdf:li rdf:resource="https://identifiers.org/kegg.reaction/R11527"/>
                  <rdf:li rdf:resource="https://identifiers.org/ec-code/3.1.3.2"/>
                </rdf:Bag>
              </bqbiol:is>
            </rdf:Description>
          </rdf:RDF>
        </annotation>
        <listOfReactants>
          <speciesReference species="M_C00681__e_r_" stoichiometry="0.01" constant="true"/>
          <speciesReference species="M_C00001__e_r_" stoichiometry="1" constant="true"/>
        </listOfReactants>
        <listOfProducts>
          <speciesReference species="M_C01885__e_r_" stoichiometry="0.01" constant="true"/>
          <speciesReference species="M_C00009__e_r_" stoichiometry="1" constant="true"/>
        </listOfProducts>
        <fbc:geneProductAssociation>
          <fbc:or>
            <fbc:geneProductRef fbc:geneProduct="G_XP_023875059"/>
            <fbc:geneProductRef fbc:geneProduct="G_XP_023927709"/>
            <fbc:geneProductRef fbc:geneProduct="G_XP_023882607"/>
            <fbc:geneProductRef fbc:geneProduct="G_XP_023919603"/>
            <fbc:geneProductRef fbc:geneProduct="G_XP_023877357"/>
            <fbc:geneProductRef fbc:geneProduct="G_XP_023889774"/>
            <fbc:geneProductRef fbc:geneProduct="G_XP_023905306"/>
            <fbc:geneProductRef fbc:geneProduct="G_XP_023902496"/>
            <fbc:geneProductRef fbc:geneProduct="G_XP_023897972"/>
            <fbc:geneProductRef fbc:geneProduct="G_XP_023897840"/>
            <fbc:geneProductRef fbc:geneProduct="G_XP_023878975"/>
            <fbc:geneProductRef fbc:geneProduct="G_XP_023897817"/>
            <fbc:geneProductRef fbc:geneProduct="G_XP_023887732"/>
            <fbc:geneProductRef fbc:geneProduct="G_XP_023884815"/>
            <fbc:geneProductRef fbc:geneProduct="G_XP_023919601"/>
            <fbc:geneProductRef fbc:geneProduct="G_XP_023891480"/>
            <fbc:geneProductRef fbc:geneProduct="G_XP_023902702"/>
            <fbc:geneProductRef fbc:geneProduct="G_XP_023871885"/>
            <fbc:geneProductRef fbc:geneProduct="G_XP_023896141"/>
            <fbc:geneProductRef fbc:geneProduct="G_XP_023908579"/>
            <fbc:geneProductRef fbc:geneProduct="G_XP_023918097"/>
            <fbc:geneProductRef fbc:geneProduct="G_XP_023929716"/>
            <fbc:geneProductRef fbc:geneProduct="G_XP_023894234"/>
            <fbc:geneProductRef fbc:geneProduct="G_XP_023879954"/>
            <fbc:geneProductRef fbc:geneProduct="G_XP_023909129"/>
            <fbc:geneProductRef fbc:geneProduct="G_XP_023927708"/>
            <fbc:geneProductRef fbc:geneProduct="G_XP_023886721"/>
            <fbc:geneProductRef fbc:geneProduct="G_XP_023889773"/>
            <fbc:geneProductRef fbc:geneProduct="G_XP_023887734"/>
            <fbc:geneProductRef fbc:geneProduct="G_XP_023900994"/>
            <fbc:geneProductRef fbc:geneProduct="G_XP_023908826"/>
            <fbc:geneProductRef fbc:geneProduct="G_XP_023918960"/>
            <fbc:geneProductRef fbc:geneProduct="G_XP_023889749"/>
            <fbc:geneProductRef fbc:geneProduct="G_XP_023885233"/>
            <fbc:geneProductRef fbc:geneProduct="G_XP_023873515"/>
            <fbc:geneProductRef fbc:geneProduct="G_XP_023926291"/>
            <fbc:geneProductRef fbc:geneProduct="G_XP_023915489"/>
            <fbc:geneProductRef fbc:geneProduct="G_XP_023879936"/>
            <fbc:geneProductRef fbc:geneProduct="G_XP_023927710"/>
            <fbc:geneProductRef fbc:geneProduct="G_XP_023918096"/>
            <fbc:geneProductRef fbc:geneProduct="G_XP_023919600"/>
            <fbc:geneProductRef fbc:geneProduct="G_XP_023878899"/>
            <fbc:geneProductRef fbc:geneProduct="G_XP_023903864"/>
            <fbc:geneProductRef fbc:geneProduct="G_XP_023879927"/>
            <fbc:geneProductRef fbc:geneProduct="G_XP_023905681"/>
            <fbc:geneProductRef fbc:geneProduct="G_XP_023887733"/>
            <fbc:geneProductRef fbc:geneProduct="G_XP_023900993"/>
            <fbc:geneProductRef fbc:geneProduct="G_XP_023881290"/>
            <fbc:geneProductRef fbc:geneProduct="G_XP_023927711"/>
            <fbc:geneProductRef fbc:geneProduct="G_XP_023909128"/>
            <fbc:geneProductRef fbc:geneProduct="G_XP_023871801"/>
            <fbc:geneProductRef fbc:geneProduct="G_XP_023871691"/>
            <fbc:geneProductRef fbc:geneProduct="G_XP_023897841"/>
          </fbc:or>
        </fbc:geneProductAssociation>
      </reaction>
      <reaction metaid="meta_R_R02519__pero" id="R_R02519__pero" name="Homogentisate+Oxygen=&gt;4-Maleylacetoacetate" reversible="false" fast="false" fbc:lowerFluxBound="cobra_0_bound" fbc:upperFluxBound="cobra_default_ub">
        <annotation>
          <rdf:RDF xmlns:rdf="http://www.w3.org/1999/02/22-rdf-syntax-ns#" xmlns:dcterms="http://purl.org/dc/terms/" xmlns:vCard="http://www.w3.org/2001/vcard-rdf/3.0#" xmlns:vCard4="http://www.w3.org/2006/vcard/ns#" xmlns:bqbiol="http://biomodels.net/biology-qualifiers/" xmlns:bqmodel="http://biomodels.net/model-qualifiers/">
            <rdf:Description rdf:about="#meta_R_R02519__pero">
              <bqbiol:is>
                <rdf:Bag>
                  <rdf:li rdf:resource="https://identifiers.org/kegg.reaction/R02519"/>
                  <rdf:li rdf:resource="https://identifiers.org/ec-code/1.13.11.5"/>
                </rdf:Bag>
              </bqbiol:is>
            </rdf:Description>
          </rdf:RDF>
        </annotation>
        <listOfReactants>
          <speciesReference species="M_C00007__pero" stoichiometry="1" constant="true"/>
          <speciesReference species="M_C00544__pero" stoichiometry="1" constant="true"/>
        </listOfReactants>
        <listOfProducts>
          <speciesReference species="M_C01036__pero" stoichiometry="1" constant="true"/>
        </listOfProducts>
        <fbc:geneProductAssociation>
          <fbc:or>
            <fbc:geneProductRef fbc:geneProduct="G_XP_023902508"/>
            <fbc:geneProductRef fbc:geneProduct="G_XP_023876877"/>
            <fbc:geneProductRef fbc:geneProduct="G_XP_023894245"/>
          </fbc:or>
        </fbc:geneProductAssociation>
      </reaction>
      <reaction metaid="meta_R_R00132__extr" id="R_R00132__extr" name="Carbonicacid&lt;=&gt;CO2+H2O" reversible="true" fast="false" fbc:lowerFluxBound="cobra_default_lb" fbc:upperFluxBound="cobra_default_ub">
        <annotation>
          <rdf:RDF xmlns:rdf="http://www.w3.org/1999/02/22-rdf-syntax-ns#" xmlns:dcterms="http://purl.org/dc/terms/" xmlns:vCard="http://www.w3.org/2001/vcard-rdf/3.0#" xmlns:vCard4="http://www.w3.org/2006/vcard/ns#" xmlns:bqbiol="http://biomodels.net/biology-qualifiers/" xmlns:bqmodel="http://biomodels.net/model-qualifiers/">
            <rdf:Description rdf:about="#meta_R_R00132__extr">
              <bqbiol:is>
                <rdf:Bag>
                  <rdf:li rdf:resource="https://identifiers.org/kegg.reaction/R00132"/>
                  <rdf:li rdf:resource="https://identifiers.org/ec-code/4.2.1.1"/>
                </rdf:Bag>
              </bqbiol:is>
            </rdf:Description>
          </rdf:RDF>
        </annotation>
        <listOfReactants>
          <speciesReference species="M_C01353__extr" stoichiometry="1" constant="true"/>
        </listOfReactants>
        <listOfProducts>
          <speciesReference species="M_C00011__extr" stoichiometry="1" constant="true"/>
          <speciesReference species="M_C00001__extr" stoichiometry="1" constant="true"/>
        </listOfProducts>
        <fbc:geneProductAssociation>
          <fbc:or>
            <fbc:geneProductRef fbc:geneProduct="G_XP_023907601"/>
            <fbc:geneProductRef fbc:geneProduct="G_XP_023872532"/>
            <fbc:geneProductRef fbc:geneProduct="G_XP_023921880"/>
            <fbc:geneProductRef fbc:geneProduct="G_XP_023872531"/>
            <fbc:geneProductRef fbc:geneProduct="G_XP_023882127"/>
            <fbc:geneProductRef fbc:geneProduct="G_XP_023914841"/>
            <fbc:geneProductRef fbc:geneProduct="G_XP_023914838"/>
            <fbc:geneProductRef fbc:geneProduct="G_XP_023910380"/>
            <fbc:geneProductRef fbc:geneProduct="G_XP_023879948"/>
            <fbc:geneProductRef fbc:geneProduct="G_XP_023882107"/>
            <fbc:geneProductRef fbc:geneProduct="G_XP_023902994"/>
            <fbc:geneProductRef fbc:geneProduct="G_XP_023917146"/>
            <fbc:geneProductRef fbc:geneProduct="G_XP_023898686"/>
            <fbc:geneProductRef fbc:geneProduct="G_XP_023872533"/>
            <fbc:geneProductRef fbc:geneProduct="G_XP_023910373"/>
            <fbc:geneProductRef fbc:geneProduct="G_XP_023882129"/>
            <fbc:geneProductRef fbc:geneProduct="G_XP_023907602"/>
            <fbc:geneProductRef fbc:geneProduct="G_XP_023914839"/>
            <fbc:geneProductRef fbc:geneProduct="G_XP_023879949"/>
            <fbc:geneProductRef fbc:geneProduct="G_XP_023882115"/>
            <fbc:geneProductRef fbc:geneProduct="G_XP_023911313"/>
            <fbc:geneProductRef fbc:geneProduct="G_XP_023879950"/>
            <fbc:geneProductRef fbc:geneProduct="G_XP_023914840"/>
            <fbc:geneProductRef fbc:geneProduct="G_XP_023898685"/>
            <fbc:geneProductRef fbc:geneProduct="G_XP_023888969"/>
            <fbc:geneProductRef fbc:geneProduct="G_XP_023918925"/>
            <fbc:geneProductRef fbc:geneProduct="G_XP_023907604"/>
            <fbc:geneProductRef fbc:geneProduct="G_XP_023917140"/>
            <fbc:geneProductRef fbc:geneProduct="G_XP_023882106"/>
            <fbc:geneProductRef fbc:geneProduct="G_XP_023886236"/>
          </fbc:or>
        </fbc:geneProductAssociation>
      </reaction>
      <reaction metaid="meta_R_R04001__cyto" id="R_R04001__cyto" name="(2R,3S)-3-Isopropylmalate&lt;=&gt;2-Isopropylmaleate+H2O" reversible="true" fast="false" fbc:lowerFluxBound="cobra_default_lb" fbc:upperFluxBound="cobra_default_ub">
        <annotation>
          <rdf:RDF xmlns:rdf="http://www.w3.org/1999/02/22-rdf-syntax-ns#" xmlns:dcterms="http://purl.org/dc/terms/" xmlns:vCard="http://www.w3.org/2001/vcard-rdf/3.0#" xmlns:vCard4="http://www.w3.org/2006/vcard/ns#" xmlns:bqbiol="http://biomodels.net/biology-qualifiers/" xmlns:bqmodel="http://biomodels.net/model-qualifiers/">
            <rdf:Description rdf:about="#meta_R_R04001__cyto">
              <bqbiol:is>
                <rdf:Bag>
                  <rdf:li rdf:resource="https://identifiers.org/kegg.reaction/R04001"/>
                  <rdf:li rdf:resource="https://identifiers.org/ec-code/4.2.1.33"/>
                </rdf:Bag>
              </bqbiol:is>
            </rdf:Description>
          </rdf:RDF>
        </annotation>
        <listOfReactants>
          <speciesReference species="M_C04411__cyto" stoichiometry="1" constant="true"/>
        </listOfReactants>
        <listOfProducts>
          <speciesReference species="M_C02631__cyto" stoichiometry="1" constant="true"/>
          <speciesReference species="M_C00001__cyto" stoichiometry="1" constant="true"/>
        </listOfProducts>
        <fbc:geneProductAssociation>
          <fbc:or>
            <fbc:and>
              <fbc:geneProductRef fbc:geneProduct="G_XP_023884282"/>
              <fbc:geneProductRef fbc:geneProduct="G_XP_023880318"/>
            </fbc:and>
            <fbc:geneProductRef fbc:geneProduct="G_XP_023882907"/>
            <fbc:geneProductRef fbc:geneProduct="G_XP_023899701"/>
          </fbc:or>
        </fbc:geneProductAssociation>
      </reaction>
      <reaction id="R_TI1000069_PLAS__plas" name="1.0L-Tyrosine(extr)+1.0H+(extr)=&gt;1.0H+(cyto)+1.0L-Tyrosine(cyto)" reversible="false" fast="false" fbc:lowerFluxBound="cobra_0_bound" fbc:upperFluxBound="cobra_default_ub">
        <listOfReactants>
          <speciesReference species="M_C00082__extr" stoichiometry="1" constant="true"/>
          <speciesReference species="M_C00080__extr" stoichiometry="1" constant="true"/>
        </listOfReactants>
        <listOfProducts>
          <speciesReference species="M_C00082__cyto" stoichiometry="1" constant="true"/>
          <speciesReference species="M_C00080__cyto" stoichiometry="1" constant="true"/>
        </listOfProducts>
        <fbc:geneProductAssociation>
          <fbc:or>
            <fbc:geneProductRef fbc:geneProduct="G_XP_023922874"/>
            <fbc:geneProductRef fbc:geneProduct="G_XP_023880998"/>
            <fbc:geneProductRef fbc:geneProduct="G_XP_023880998"/>
            <fbc:geneProductRef fbc:geneProduct="G_XP_023880998"/>
            <fbc:geneProductRef fbc:geneProduct="G_XP_023880998"/>
            <fbc:geneProductRef fbc:geneProduct="G_XP_023903045"/>
            <fbc:geneProductRef fbc:geneProduct="G_XP_023903045"/>
            <fbc:geneProductRef fbc:geneProduct="G_XP_023880994"/>
            <fbc:geneProductRef fbc:geneProduct="G_XP_023880993"/>
            <fbc:geneProductRef fbc:geneProduct="G_XP_023880993"/>
            <fbc:geneProductRef fbc:geneProduct="G_XP_023925645"/>
            <fbc:geneProductRef fbc:geneProduct="G_XP_023881000"/>
            <fbc:geneProductRef fbc:geneProduct="G_XP_023881008"/>
            <fbc:geneProductRef fbc:geneProduct="G_XP_023892377"/>
            <fbc:geneProductRef fbc:geneProduct="G_XP_023880989"/>
            <fbc:geneProductRef fbc:geneProduct="G_XP_023880992"/>
            <fbc:geneProductRef fbc:geneProduct="G_XP_023880469"/>
            <fbc:geneProductRef fbc:geneProduct="G_XP_023880469"/>
            <fbc:geneProductRef fbc:geneProduct="G_XP_023880987"/>
            <fbc:geneProductRef fbc:geneProduct="G_XP_023880995"/>
            <fbc:geneProductRef fbc:geneProduct="G_XP_023880995"/>
            <fbc:geneProductRef fbc:geneProduct="G_XP_023927014"/>
            <fbc:geneProductRef fbc:geneProduct="G_XP_023927014"/>
            <fbc:geneProductRef fbc:geneProduct="G_XP_023881009"/>
            <fbc:geneProductRef fbc:geneProduct="G_XP_023876709"/>
            <fbc:geneProductRef fbc:geneProduct="G_XP_023881001"/>
            <fbc:geneProductRef fbc:geneProduct="G_XP_023880991"/>
            <fbc:geneProductRef fbc:geneProduct="G_XP_023872169"/>
            <fbc:geneProductRef fbc:geneProduct="G_XP_023872169"/>
            <fbc:geneProductRef fbc:geneProduct="G_XP_023872169"/>
            <fbc:geneProductRef fbc:geneProduct="G_XP_023881132"/>
            <fbc:geneProductRef fbc:geneProduct="G_XP_023880990"/>
            <fbc:geneProductRef fbc:geneProduct="G_XP_023881006"/>
            <fbc:geneProductRef fbc:geneProduct="G_XP_023881006"/>
            <fbc:geneProductRef fbc:geneProduct="G_XP_023881006"/>
            <fbc:geneProductRef fbc:geneProduct="G_XP_023880988"/>
            <fbc:geneProductRef fbc:geneProduct="G_XP_023922875"/>
            <fbc:geneProductRef fbc:geneProduct="G_XP_023880999"/>
            <fbc:geneProductRef fbc:geneProduct="G_XP_023880996"/>
            <fbc:geneProductRef fbc:geneProduct="G_XP_023880996"/>
            <fbc:geneProductRef fbc:geneProduct="G_XP_023880996"/>
            <fbc:geneProductRef fbc:geneProduct="G_XP_023880996"/>
            <fbc:geneProductRef fbc:geneProduct="G_XP_023898334"/>
            <fbc:geneProductRef fbc:geneProduct="G_XP_023898334"/>
            <fbc:geneProductRef fbc:geneProduct="G_XP_023881678"/>
          </fbc:or>
        </fbc:geneProductAssociation>
      </reaction>
      <reaction metaid="meta_R_R02098__cyto" id="R_R02098__cyto" name="ATP+dUMP&lt;=&gt;ADP+dUDP" reversible="true" fast="false" fbc:lowerFluxBound="cobra_default_lb" fbc:upperFluxBound="cobra_default_ub">
        <annotation>
          <rdf:RDF xmlns:rdf="http://www.w3.org/1999/02/22-rdf-syntax-ns#" xmlns:dcterms="http://purl.org/dc/terms/" xmlns:vCard="http://www.w3.org/2001/vcard-rdf/3.0#" xmlns:vCard4="http://www.w3.org/2006/vcard/ns#" xmlns:bqbiol="http://biomodels.net/biology-qualifiers/" xmlns:bqmodel="http://biomodels.net/model-qualifiers/">
            <rdf:Description rdf:about="#meta_R_R02098__cyto">
              <bqbiol:is>
                <rdf:Bag>
                  <rdf:li rdf:resource="https://identifiers.org/kegg.reaction/R02098"/>
                  <rdf:li rdf:resource="https://identifiers.org/ec-code/2.7.4.4"/>
                  <rdf:li rdf:resource="https://identifiers.org/ec-code/2.7.4.9"/>
                </rdf:Bag>
              </bqbiol:is>
            </rdf:Description>
          </rdf:RDF>
        </annotation>
        <listOfReactants>
          <speciesReference species="M_C00002__cyto" stoichiometry="1" constant="true"/>
          <speciesReference species="M_C00365__cyto" stoichiometry="1" constant="true"/>
        </listOfReactants>
        <listOfProducts>
          <speciesReference species="M_C00008__cyto" stoichiometry="1" constant="true"/>
          <speciesReference species="M_C01346__cyto" stoichiometry="1" constant="true"/>
        </listOfProducts>
        <fbc:geneProductAssociation>
          <fbc:or>
            <fbc:geneProductRef fbc:geneProduct="G_XP_023882566"/>
            <fbc:geneProductRef fbc:geneProduct="G_XP_023889012"/>
            <fbc:geneProductRef fbc:geneProduct="G_XP_023909990"/>
            <fbc:geneProductRef fbc:geneProduct="G_XP_023909889"/>
            <fbc:geneProductRef fbc:geneProduct="G_XP_023909972"/>
            <fbc:geneProductRef fbc:geneProduct="G_XP_023889011"/>
            <fbc:geneProductRef fbc:geneProduct="G_XP_023910000"/>
            <fbc:geneProductRef fbc:geneProduct="G_XP_023889010"/>
          </fbc:or>
        </fbc:geneProductAssociation>
      </reaction>
      <reaction metaid="meta_R_R02596__vacu" id="R_R02596__vacu" name="2Coniferylalcohol+H2O2=&gt;2Guaiacyllignin+2H2O" reversible="false" fast="false" fbc:lowerFluxBound="cobra_0_bound" fbc:upperFluxBound="cobra_default_ub">
        <annotation>
          <rdf:RDF xmlns:rdf="http://www.w3.org/1999/02/22-rdf-syntax-ns#" xmlns:dcterms="http://purl.org/dc/terms/" xmlns:vCard="http://www.w3.org/2001/vcard-rdf/3.0#" xmlns:vCard4="http://www.w3.org/2006/vcard/ns#" xmlns:bqbiol="http://biomodels.net/biology-qualifiers/" xmlns:bqmodel="http://biomodels.net/model-qualifiers/">
            <rdf:Description rdf:about="#meta_R_R02596__vacu">
              <bqbiol:is>
                <rdf:Bag>
                  <rdf:li rdf:resource="https://identifiers.org/kegg.reaction/R02596"/>
                  <rdf:li rdf:resource="https://identifiers.org/ec-code/1.11.1.7"/>
                </rdf:Bag>
              </bqbiol:is>
            </rdf:Description>
          </rdf:RDF>
        </annotation>
        <listOfReactants>
          <speciesReference species="M_C00590__vacu" stoichiometry="2" constant="true"/>
          <speciesReference species="M_C00027__vacu" stoichiometry="1" constant="true"/>
        </listOfReactants>
        <listOfProducts>
          <speciesReference species="M_C15805__vacu" stoichiometry="2" constant="true"/>
          <speciesReference species="M_C00001__vacu" stoichiometry="2" constant="true"/>
        </listOfProducts>
        <fbc:geneProductAssociation>
          <fbc:or>
            <fbc:geneProductRef fbc:geneProduct="G_XP_023896515"/>
            <fbc:geneProductRef fbc:geneProduct="G_XP_023897347"/>
            <fbc:geneProductRef fbc:geneProduct="G_XP_023876013"/>
            <fbc:geneProductRef fbc:geneProduct="G_XP_023927817"/>
            <fbc:geneProductRef fbc:geneProduct="G_XP_023911374"/>
            <fbc:geneProductRef fbc:geneProduct="G_XP_023926930"/>
            <fbc:geneProductRef fbc:geneProduct="G_XP_023887498"/>
            <fbc:geneProductRef fbc:geneProduct="G_XP_023893049"/>
            <fbc:geneProductRef fbc:geneProduct="G_XP_023916898"/>
            <fbc:geneProductRef fbc:geneProduct="G_XP_023896516"/>
            <fbc:geneProductRef fbc:geneProduct="G_XP_023874830"/>
            <fbc:geneProductRef fbc:geneProduct="G_XP_023918806"/>
            <fbc:geneProductRef fbc:geneProduct="G_XP_023883772"/>
            <fbc:geneProductRef fbc:geneProduct="G_XP_023917168"/>
            <fbc:geneProductRef fbc:geneProduct="G_XP_023898669"/>
            <fbc:geneProductRef fbc:geneProduct="G_XP_023894414"/>
            <fbc:geneProductRef fbc:geneProduct="G_XP_023917021"/>
            <fbc:geneProductRef fbc:geneProduct="G_XP_023902456"/>
            <fbc:geneProductRef fbc:geneProduct="G_XP_023893051"/>
            <fbc:geneProductRef fbc:geneProduct="G_XP_023884494"/>
            <fbc:geneProductRef fbc:geneProduct="G_XP_023916570"/>
            <fbc:geneProductRef fbc:geneProduct="G_XP_023893658"/>
            <fbc:geneProductRef fbc:geneProduct="G_XP_023926932"/>
            <fbc:geneProductRef fbc:geneProduct="G_XP_023897346"/>
            <fbc:geneProductRef fbc:geneProduct="G_XP_023892945"/>
            <fbc:geneProductRef fbc:geneProduct="G_XP_023893052"/>
            <fbc:geneProductRef fbc:geneProduct="G_XP_023924898"/>
            <fbc:geneProductRef fbc:geneProduct="G_XP_023913021"/>
            <fbc:geneProductRef fbc:geneProduct="G_XP_023928860"/>
            <fbc:geneProductRef fbc:geneProduct="G_XP_023881944"/>
            <fbc:geneProductRef fbc:geneProduct="G_XP_023922701"/>
            <fbc:geneProductRef fbc:geneProduct="G_XP_023923863"/>
            <fbc:geneProductRef fbc:geneProduct="G_XP_023924900"/>
            <fbc:geneProductRef fbc:geneProduct="G_XP_023875050"/>
            <fbc:geneProductRef fbc:geneProduct="G_XP_023887865"/>
            <fbc:geneProductRef fbc:geneProduct="G_XP_023874735"/>
            <fbc:geneProductRef fbc:geneProduct="G_XP_023880784"/>
            <fbc:geneProductRef fbc:geneProduct="G_XP_023887733"/>
            <fbc:geneProductRef fbc:geneProduct="G_XP_023893060"/>
            <fbc:geneProductRef fbc:geneProduct="G_XP_023887958"/>
            <fbc:geneProductRef fbc:geneProduct="G_XP_023896509"/>
            <fbc:geneProductRef fbc:geneProduct="G_XP_023924923"/>
            <fbc:geneProductRef fbc:geneProduct="G_XP_023916856"/>
            <fbc:geneProductRef fbc:geneProduct="G_XP_023872317"/>
            <fbc:geneProductRef fbc:geneProduct="G_XP_023876793"/>
            <fbc:geneProductRef fbc:geneProduct="G_XP_023914680"/>
            <fbc:geneProductRef fbc:geneProduct="G_XP_023870557"/>
            <fbc:geneProductRef fbc:geneProduct="G_XP_023882000"/>
            <fbc:geneProductRef fbc:geneProduct="G_XP_023917154"/>
            <fbc:geneProductRef fbc:geneProduct="G_XP_023886031"/>
            <fbc:geneProductRef fbc:geneProduct="G_XP_023921916"/>
            <fbc:geneProductRef fbc:geneProduct="G_XP_023917165"/>
            <fbc:geneProductRef fbc:geneProduct="G_XP_023929767"/>
            <fbc:geneProductRef fbc:geneProduct="G_XP_023887734"/>
            <fbc:geneProductRef fbc:geneProduct="G_XP_023907551"/>
            <fbc:geneProductRef fbc:geneProduct="G_XP_023896491"/>
            <fbc:geneProductRef fbc:geneProduct="G_XP_023887568"/>
            <fbc:geneProductRef fbc:geneProduct="G_XP_023884118"/>
            <fbc:geneProductRef fbc:geneProduct="G_XP_023898101"/>
            <fbc:geneProductRef fbc:geneProduct="G_XP_023887499"/>
            <fbc:geneProductRef fbc:geneProduct="G_XP_023873357"/>
            <fbc:geneProductRef fbc:geneProduct="G_XP_023913026"/>
            <fbc:geneProductRef fbc:geneProduct="G_XP_023884904"/>
            <fbc:geneProductRef fbc:geneProduct="G_XP_023917169"/>
            <fbc:geneProductRef fbc:geneProduct="G_XP_023880785"/>
            <fbc:geneProductRef fbc:geneProduct="G_XP_023887978"/>
            <fbc:geneProductRef fbc:geneProduct="G_XP_023921917"/>
            <fbc:geneProductRef fbc:geneProduct="G_XP_023925182"/>
            <fbc:geneProductRef fbc:geneProduct="G_XP_023911375"/>
            <fbc:geneProductRef fbc:geneProduct="G_XP_023905681"/>
            <fbc:geneProductRef fbc:geneProduct="G_XP_023900800"/>
            <fbc:geneProductRef fbc:geneProduct="G_XP_023927818"/>
            <fbc:geneProductRef fbc:geneProduct="G_XP_023884890"/>
            <fbc:geneProductRef fbc:geneProduct="G_XP_023929757"/>
            <fbc:geneProductRef fbc:geneProduct="G_XP_023883579"/>
            <fbc:geneProductRef fbc:geneProduct="G_XP_023925184"/>
            <fbc:geneProductRef fbc:geneProduct="G_XP_023896510"/>
            <fbc:geneProductRef fbc:geneProduct="G_XP_023880350"/>
            <fbc:geneProductRef fbc:geneProduct="G_XP_023927446"/>
            <fbc:geneProductRef fbc:geneProduct="G_XP_023922585"/>
            <fbc:geneProductRef fbc:geneProduct="G_XP_023876012"/>
            <fbc:geneProductRef fbc:geneProduct="G_XP_023896514"/>
            <fbc:geneProductRef fbc:geneProduct="G_XP_023913020"/>
            <fbc:geneProductRef fbc:geneProduct="G_XP_023894415"/>
            <fbc:geneProductRef fbc:geneProduct="G_XP_023901271"/>
            <fbc:geneProductRef fbc:geneProduct="G_XP_023887376"/>
            <fbc:geneProductRef fbc:geneProduct="G_XP_023876075"/>
            <fbc:geneProductRef fbc:geneProduct="G_XP_023922714"/>
            <fbc:geneProductRef fbc:geneProduct="G_XP_023897344"/>
            <fbc:geneProductRef fbc:geneProduct="G_XP_023876009"/>
            <fbc:geneProductRef fbc:geneProduct="G_XP_023871691"/>
            <fbc:geneProductRef fbc:geneProduct="G_XP_023880349"/>
            <fbc:geneProductRef fbc:geneProduct="G_XP_023873361"/>
            <fbc:geneProductRef fbc:geneProduct="G_XP_023928139"/>
            <fbc:geneProductRef fbc:geneProduct="G_XP_023873355"/>
            <fbc:geneProductRef fbc:geneProduct="G_XP_023928132"/>
            <fbc:geneProductRef fbc:geneProduct="G_XP_023891132"/>
            <fbc:geneProductRef fbc:geneProduct="G_XP_023884888"/>
            <fbc:geneProductRef fbc:geneProduct="G_XP_023892210"/>
            <fbc:geneProductRef fbc:geneProduct="G_XP_023892517"/>
            <fbc:geneProductRef fbc:geneProduct="G_XP_023929766"/>
            <fbc:geneProductRef fbc:geneProduct="G_XP_023900879"/>
            <fbc:geneProductRef fbc:geneProduct="G_XP_023907540"/>
            <fbc:geneProductRef fbc:geneProduct="G_XP_023913025"/>
            <fbc:geneProductRef fbc:geneProduct="G_XP_023873356"/>
            <fbc:geneProductRef fbc:geneProduct="G_XP_023895629"/>
            <fbc:geneProductRef fbc:geneProduct="G_XP_023912287"/>
            <fbc:geneProductRef fbc:geneProduct="G_XP_023925692"/>
            <fbc:geneProductRef fbc:geneProduct="G_XP_023881938"/>
            <fbc:geneProductRef fbc:geneProduct="G_XP_023883687"/>
            <fbc:geneProductRef fbc:geneProduct="G_XP_023892010"/>
            <fbc:geneProductRef fbc:geneProduct="G_XP_023906388"/>
            <fbc:geneProductRef fbc:geneProduct="G_XP_023927440"/>
            <fbc:geneProductRef fbc:geneProduct="G_XP_023928864"/>
            <fbc:geneProductRef fbc:geneProduct="G_XP_023879947"/>
            <fbc:geneProductRef fbc:geneProduct="G_XP_023896815"/>
            <fbc:geneProductRef fbc:geneProduct="G_XP_023903409"/>
            <fbc:geneProductRef fbc:geneProduct="G_XP_023928862"/>
            <fbc:geneProductRef fbc:geneProduct="G_XP_023903269"/>
            <fbc:geneProductRef fbc:geneProduct="G_XP_023896282"/>
            <fbc:geneProductRef fbc:geneProduct="G_XP_023902393"/>
            <fbc:geneProductRef fbc:geneProduct="G_XP_023877200"/>
            <fbc:geneProductRef fbc:geneProduct="G_XP_023876572"/>
            <fbc:geneProductRef fbc:geneProduct="G_XP_023880786"/>
            <fbc:geneProductRef fbc:geneProduct="G_XP_023928865"/>
            <fbc:geneProductRef fbc:geneProduct="G_XP_023896508"/>
            <fbc:geneProductRef fbc:geneProduct="G_XP_023894416"/>
            <fbc:geneProductRef fbc:geneProduct="G_XP_023893059"/>
            <fbc:geneProductRef fbc:geneProduct="G_XP_023884659"/>
            <fbc:geneProductRef fbc:geneProduct="G_XP_023916059"/>
            <fbc:geneProductRef fbc:geneProduct="G_XP_023922713"/>
            <fbc:geneProductRef fbc:geneProduct="G_XP_023892564"/>
            <fbc:geneProductRef fbc:geneProduct="G_XP_023898180"/>
            <fbc:geneProductRef fbc:geneProduct="G_XP_023922584"/>
            <fbc:geneProductRef fbc:geneProduct="G_XP_023921835"/>
            <fbc:geneProductRef fbc:geneProduct="G_XP_023884889"/>
            <fbc:geneProductRef fbc:geneProduct="G_XP_023893057"/>
            <fbc:geneProductRef fbc:geneProduct="G_XP_023925183"/>
            <fbc:geneProductRef fbc:geneProduct="G_XP_023880642"/>
            <fbc:geneProductRef fbc:geneProduct="G_XP_023924257"/>
            <fbc:geneProductRef fbc:geneProduct="G_XP_023928146"/>
            <fbc:geneProductRef fbc:geneProduct="G_XP_023891133"/>
            <fbc:geneProductRef fbc:geneProduct="G_XP_023908510"/>
            <fbc:geneProductRef fbc:geneProduct="G_XP_023912993"/>
            <fbc:geneProductRef fbc:geneProduct="G_XP_023894779"/>
            <fbc:geneProductRef fbc:geneProduct="G_XP_023883773"/>
            <fbc:geneProductRef fbc:geneProduct="G_XP_023872525"/>
            <fbc:geneProductRef fbc:geneProduct="G_XP_023929756"/>
            <fbc:geneProductRef fbc:geneProduct="G_XP_023884917"/>
            <fbc:geneProductRef fbc:geneProduct="G_XP_023919338"/>
            <fbc:geneProductRef fbc:geneProduct="G_XP_023883793"/>
            <fbc:geneProductRef fbc:geneProduct="G_XP_023881940"/>
            <fbc:geneProductRef fbc:geneProduct="G_XP_023891134"/>
            <fbc:geneProductRef fbc:geneProduct="G_XP_023918932"/>
            <fbc:geneProductRef fbc:geneProduct="G_XP_023906369"/>
            <fbc:geneProductRef fbc:geneProduct="G_XP_023896518"/>
            <fbc:geneProductRef fbc:geneProduct="G_XP_023901863"/>
            <fbc:geneProductRef fbc:geneProduct="G_XP_023923117"/>
            <fbc:geneProductRef fbc:geneProduct="G_XP_023917166"/>
            <fbc:geneProductRef fbc:geneProduct="G_XP_023884470"/>
            <fbc:geneProductRef fbc:geneProduct="G_XP_023884657"/>
            <fbc:geneProductRef fbc:geneProduct="G_XP_023906370"/>
          </fbc:or>
        </fbc:geneProductAssociation>
      </reaction>
      <reaction metaid="meta_R_R00193__cyto" id="R_R00193__cyto" name="S-Adenosyl-L-homocysteine+H2O=&gt;S-Inosyl-L-homocysteine+Ammonia" reversible="false" fast="false" fbc:lowerFluxBound="cobra_0_bound" fbc:upperFluxBound="cobra_default_ub">
        <annotation>
          <rdf:RDF xmlns:rdf="http://www.w3.org/1999/02/22-rdf-syntax-ns#" xmlns:dcterms="http://purl.org/dc/terms/" xmlns:vCard="http://www.w3.org/2001/vcard-rdf/3.0#" xmlns:vCard4="http://www.w3.org/2006/vcard/ns#" xmlns:bqbiol="http://biomodels.net/biology-qualifiers/" xmlns:bqmodel="http://biomodels.net/model-qualifiers/">
            <rdf:Description rdf:about="#meta_R_R00193__cyto">
              <bqbiol:is>
                <rdf:Bag>
                  <rdf:li rdf:resource="https://identifiers.org/kegg.reaction/R00193"/>
                  <rdf:li rdf:resource="https://identifiers.org/ec-code/3.5.4.28"/>
                </rdf:Bag>
              </bqbiol:is>
            </rdf:Description>
          </rdf:RDF>
        </annotation>
        <listOfReactants>
          <speciesReference species="M_C00021__cyto" stoichiometry="1" constant="true"/>
          <speciesReference species="M_C00001__cyto" stoichiometry="1" constant="true"/>
        </listOfReactants>
        <listOfProducts>
          <speciesReference species="M_C00014__cyto" stoichiometry="1" constant="true"/>
          <speciesReference species="M_C03431__cyto" stoichiometry="1" constant="true"/>
        </listOfProducts>
        <fbc:geneProductAssociation>
          <fbc:geneProductRef fbc:geneProduct="G_XP_023905590"/>
        </fbc:geneProductAssociation>
      </reaction>
      <reaction metaid="meta_R_R04745__pero" id="R_R04745__pero" name="(S)-3-Hydroxyoctanoyl-CoA+NAD+&lt;=&gt;3-Oxooctanoyl-CoA+NADH+H+" reversible="true" fast="false" fbc:lowerFluxBound="cobra_default_lb" fbc:upperFluxBound="cobra_default_ub">
        <annotation>
          <rdf:RDF xmlns:rdf="http://www.w3.org/1999/02/22-rdf-syntax-ns#" xmlns:dcterms="http://purl.org/dc/terms/" xmlns:vCard="http://www.w3.org/2001/vcard-rdf/3.0#" xmlns:vCard4="http://www.w3.org/2006/vcard/ns#" xmlns:bqbiol="http://biomodels.net/biology-qualifiers/" xmlns:bqmodel="http://biomodels.net/model-qualifiers/">
            <rdf:Description rdf:about="#meta_R_R04745__pero">
              <bqbiol:is>
                <rdf:Bag>
                  <rdf:li rdf:resource="https://identifiers.org/kegg.reaction/R04745"/>
                  <rdf:li rdf:resource="https://identifiers.org/ec-code/1.1.1.35"/>
                </rdf:Bag>
              </bqbiol:is>
            </rdf:Description>
          </rdf:RDF>
        </annotation>
        <listOfReactants>
          <speciesReference species="M_C00003__pero" stoichiometry="1" constant="true"/>
          <speciesReference species="M_C05266__pero" stoichiometry="1" constant="true"/>
        </listOfReactants>
        <listOfProducts>
          <speciesReference species="M_C00004__pero" stoichiometry="1" constant="true"/>
          <speciesReference species="M_C05267__pero" stoichiometry="1" constant="true"/>
          <speciesReference species="M_C00080__pero" stoichiometry="1" constant="true"/>
        </listOfProducts>
        <fbc:geneProductAssociation>
          <fbc:or>
            <fbc:geneProductRef fbc:geneProduct="G_XP_023893982"/>
            <fbc:geneProductRef fbc:geneProduct="G_XP_023877479"/>
            <fbc:geneProductRef fbc:geneProduct="G_XP_023891810"/>
            <fbc:geneProductRef fbc:geneProduct="G_XP_023914960"/>
          </fbc:or>
        </fbc:geneProductAssociation>
      </reaction>
      <reaction metaid="meta_R_R01775__cyto" id="R_R01775__cyto" name="L-Aspartate4-semialdehyde+NADPH+H+=&gt;L-Homoserine+NADP+" reversible="false" fast="false" fbc:lowerFluxBound="cobra_0_bound" fbc:upperFluxBound="cobra_default_ub">
        <annotation>
          <rdf:RDF xmlns:rdf="http://www.w3.org/1999/02/22-rdf-syntax-ns#" xmlns:dcterms="http://purl.org/dc/terms/" xmlns:vCard="http://www.w3.org/2001/vcard-rdf/3.0#" xmlns:vCard4="http://www.w3.org/2006/vcard/ns#" xmlns:bqbiol="http://biomodels.net/biology-qualifiers/" xmlns:bqmodel="http://biomodels.net/model-qualifiers/">
            <rdf:Description rdf:about="#meta_R_R01775__cyto">
              <bqbiol:is>
                <rdf:Bag>
                  <rdf:li rdf:resource="https://identifiers.org/kegg.reaction/R01775"/>
                  <rdf:li rdf:resource="https://identifiers.org/ec-code/1.1.1.3"/>
                </rdf:Bag>
              </bqbiol:is>
            </rdf:Description>
          </rdf:RDF>
        </annotation>
        <listOfReactants>
          <speciesReference species="M_C00005__cyto" stoichiometry="1" constant="true"/>
          <speciesReference species="M_C00441__cyto" stoichiometry="1" constant="true"/>
          <speciesReference species="M_C00080__cyto" stoichiometry="1" constant="true"/>
        </listOfReactants>
        <listOfProducts>
          <speciesReference species="M_C00263__cyto" stoichiometry="1" constant="true"/>
          <speciesReference species="M_C00006__cyto" stoichiometry="1" constant="true"/>
        </listOfProducts>
        <fbc:geneProductAssociation>
          <fbc:or>
            <fbc:geneProductRef fbc:geneProduct="G_XP_023917493"/>
            <fbc:geneProductRef fbc:geneProduct="G_XP_023880011"/>
            <fbc:geneProductRef fbc:geneProduct="G_XP_023880012"/>
            <fbc:geneProductRef fbc:geneProduct="G_XP_023915190"/>
          </fbc:or>
        </fbc:geneProductAssociation>
      </reaction>
      <reaction id="R_T_Citolapram__plas" name="Citolapram(extr)&lt;=&gt;Citolapram(cyto)" reversible="true" fast="false" fbc:lowerFluxBound="cobra_default_lb" fbc:upperFluxBound="cobra_default_ub">
        <listOfReactants>
          <speciesReference species="M_C07572__extr" stoichiometry="1" constant="true"/>
        </listOfReactants>
        <listOfProducts>
          <speciesReference species="M_C07572__cyto" stoichiometry="1" constant="true"/>
        </listOfProducts>
      </reaction>
      <reaction id="R_EX_C03641__dra" name="DraintoC03641_Sterol3-beta-D-glucoside_C23H38O6" reversible="false" fast="false" fbc:lowerFluxBound="cobra_0_bound" fbc:upperFluxBound="cobra_default_ub">
        <listOfReactants>
          <speciesReference species="M_C03641__extr" stoichiometry="1" constant="true"/>
        </listOfReactants>
      </reaction>
      <reaction metaid="meta_R_R02101__cyto" id="R_R02101__cyto" name="dUMP+5,10-Methylenetetrahydrofolate=&gt;Dihydrofolate+dTMP" reversible="false" fast="false" fbc:lowerFluxBound="cobra_0_bound" fbc:upperFluxBound="cobra_default_ub">
        <annotation>
          <rdf:RDF xmlns:rdf="http://www.w3.org/1999/02/22-rdf-syntax-ns#" xmlns:dcterms="http://purl.org/dc/terms/" xmlns:vCard="http://www.w3.org/2001/vcard-rdf/3.0#" xmlns:vCard4="http://www.w3.org/2006/vcard/ns#" xmlns:bqbiol="http://biomodels.net/biology-qualifiers/" xmlns:bqmodel="http://biomodels.net/model-qualifiers/">
            <rdf:Description rdf:about="#meta_R_R02101__cyto">
              <bqbiol:is>
                <rdf:Bag>
                  <rdf:li rdf:resource="https://identifiers.org/kegg.reaction/R02101"/>
                  <rdf:li rdf:resource="https://identifiers.org/ec-code/2.1.1.45"/>
                </rdf:Bag>
              </bqbiol:is>
            </rdf:Description>
          </rdf:RDF>
        </annotation>
        <listOfReactants>
          <speciesReference species="M_C00143__cyto" stoichiometry="1" constant="true"/>
          <speciesReference species="M_C00365__cyto" stoichiometry="1" constant="true"/>
        </listOfReactants>
        <listOfProducts>
          <speciesReference species="M_C00415__cyto" stoichiometry="1" constant="true"/>
          <speciesReference species="M_C00364__cyto" stoichiometry="1" constant="true"/>
        </listOfProducts>
        <fbc:geneProductAssociation>
          <fbc:or>
            <fbc:geneProductRef fbc:geneProduct="G_XP_023873411"/>
            <fbc:geneProductRef fbc:geneProduct="G_XP_023870907"/>
            <fbc:geneProductRef fbc:geneProduct="G_XP_023899203"/>
            <fbc:geneProductRef fbc:geneProduct="G_XP_023929747"/>
          </fbc:or>
        </fbc:geneProductAssociation>
      </reaction>
      <reaction metaid="meta_R_R01070__cyto" id="R_R01070__cyto" name="beta-D-Fructose1,6-bisphosphate&lt;=&gt;Glyceronephosphate+D-Glyceraldehyde3-phosphate" reversible="true" fast="false" fbc:lowerFluxBound="cobra_default_lb" fbc:upperFluxBound="cobra_default_ub">
        <annotation>
          <rdf:RDF xmlns:rdf="http://www.w3.org/1999/02/22-rdf-syntax-ns#" xmlns:dcterms="http://purl.org/dc/terms/" xmlns:vCard="http://www.w3.org/2001/vcard-rdf/3.0#" xmlns:vCard4="http://www.w3.org/2006/vcard/ns#" xmlns:bqbiol="http://biomodels.net/biology-qualifiers/" xmlns:bqmodel="http://biomodels.net/model-qualifiers/">
            <rdf:Description rdf:about="#meta_R_R01070__cyto">
              <bqbiol:is>
                <rdf:Bag>
                  <rdf:li rdf:resource="https://identifiers.org/kegg.reaction/R01070"/>
                  <rdf:li rdf:resource="https://identifiers.org/ec-code/4.1.2.13"/>
                </rdf:Bag>
              </bqbiol:is>
            </rdf:Description>
          </rdf:RDF>
        </annotation>
        <listOfReactants>
          <speciesReference species="M_C05378__cyto" stoichiometry="1" constant="true"/>
        </listOfReactants>
        <listOfProducts>
          <speciesReference species="M_C00111__cyto" stoichiometry="1" constant="true"/>
          <speciesReference species="M_C00118__cyto" stoichiometry="1" constant="true"/>
        </listOfProducts>
        <fbc:geneProductAssociation>
          <fbc:or>
            <fbc:geneProductRef fbc:geneProduct="G_XP_023879742"/>
            <fbc:geneProductRef fbc:geneProduct="G_XP_023881064"/>
            <fbc:geneProductRef fbc:geneProduct="G_XP_023881864"/>
            <fbc:geneProductRef fbc:geneProduct="G_XP_023892658"/>
            <fbc:geneProductRef fbc:geneProduct="G_XP_023891531"/>
            <fbc:geneProductRef fbc:geneProduct="G_XP_023884372"/>
            <fbc:geneProductRef fbc:geneProduct="G_XP_023881355"/>
            <fbc:geneProductRef fbc:geneProduct="G_XP_023909572"/>
            <fbc:geneProductRef fbc:geneProduct="G_XP_023902888"/>
          </fbc:or>
        </fbc:geneProductAssociation>
      </reaction>
      <reaction metaid="meta_R_R06942__pero" id="R_R06942__pero" name="(3S)-3-Hydroxyadipyl-CoA=&gt;5-Carboxy-2-pentenoyl-CoA+H2O" reversible="false" fast="false" fbc:lowerFluxBound="cobra_0_bound" fbc:upperFluxBound="cobra_default_ub">
        <annotation>
          <rdf:RDF xmlns:rdf="http://www.w3.org/1999/02/22-rdf-syntax-ns#" xmlns:dcterms="http://purl.org/dc/terms/" xmlns:vCard="http://www.w3.org/2001/vcard-rdf/3.0#" xmlns:vCard4="http://www.w3.org/2006/vcard/ns#" xmlns:bqbiol="http://biomodels.net/biology-qualifiers/" xmlns:bqmodel="http://biomodels.net/model-qualifiers/">
            <rdf:Description rdf:about="#meta_R_R06942__pero">
              <bqbiol:is>
                <rdf:Bag>
                  <rdf:li rdf:resource="https://identifiers.org/kegg.reaction/R06942"/>
                  <rdf:li rdf:resource="https://identifiers.org/ec-code/4.2.1.17"/>
                </rdf:Bag>
              </bqbiol:is>
            </rdf:Description>
          </rdf:RDF>
        </annotation>
        <listOfReactants>
          <speciesReference species="M_C14145__pero" stoichiometry="1" constant="true"/>
        </listOfReactants>
        <listOfProducts>
          <speciesReference species="M_C14144__pero" stoichiometry="1" constant="true"/>
          <speciesReference species="M_C00001__pero" stoichiometry="1" constant="true"/>
        </listOfProducts>
        <fbc:geneProductAssociation>
          <fbc:geneProductRef fbc:geneProduct="G_XP_023890135"/>
        </fbc:geneProductAssociation>
      </reaction>
      <reaction id="R_EX_C03242__dra" name="DraintoC03242_Dihomo-gamma-linolenate_C20H34O2" reversible="false" fast="false" fbc:lowerFluxBound="cobra_0_bound" fbc:upperFluxBound="cobra_default_ub">
        <listOfReactants>
          <speciesReference species="M_C03242__extr" stoichiometry="1" constant="true"/>
        </listOfReactants>
      </reaction>
      <reaction metaid="meta_R_R09844__plst" id="R_R09844__plst" name="trans,trans-Farnesyldiphosphate+Protein-cysteine&lt;=&gt;S-Farnesylprotein+Diphosphate" reversible="true" fast="false" fbc:lowerFluxBound="cobra_default_lb" fbc:upperFluxBound="cobra_default_ub">
        <annotation>
          <rdf:RDF xmlns:rdf="http://www.w3.org/1999/02/22-rdf-syntax-ns#" xmlns:dcterms="http://purl.org/dc/terms/" xmlns:vCard="http://www.w3.org/2001/vcard-rdf/3.0#" xmlns:vCard4="http://www.w3.org/2006/vcard/ns#" xmlns:bqbiol="http://biomodels.net/biology-qualifiers/" xmlns:bqmodel="http://biomodels.net/model-qualifiers/">
            <rdf:Description rdf:about="#meta_R_R09844__plst">
              <bqbiol:is>
                <rdf:Bag>
                  <rdf:li rdf:resource="https://identifiers.org/kegg.reaction/R09844"/>
                  <rdf:li rdf:resource="https://identifiers.org/ec-code/2.5.1.58"/>
                </rdf:Bag>
              </bqbiol:is>
            </rdf:Description>
          </rdf:RDF>
        </annotation>
        <listOfReactants>
          <speciesReference species="M_C00448__plst" stoichiometry="1" constant="true"/>
          <speciesReference species="M_C20119__plst" stoichiometry="1" constant="true"/>
        </listOfReactants>
        <listOfProducts>
          <speciesReference species="M_C20120__plst" stoichiometry="1" constant="true"/>
          <speciesReference species="M_C00013__plst" stoichiometry="1" constant="true"/>
        </listOfProducts>
        <fbc:geneProductAssociation>
          <fbc:or>
            <fbc:geneProductRef fbc:geneProduct="G_XP_023875137"/>
            <fbc:geneProductRef fbc:geneProduct="G_XP_023884022"/>
            <fbc:geneProductRef fbc:geneProduct="G_XP_023922302"/>
            <fbc:geneProductRef fbc:geneProduct="G_XP_023881130"/>
            <fbc:geneProductRef fbc:geneProduct="G_XP_023903047"/>
            <fbc:geneProductRef fbc:geneProduct="G_XP_023922301"/>
          </fbc:or>
        </fbc:geneProductAssociation>
      </reaction>
      <reaction metaid="meta_R_R09424__e_r_" id="R_R09424__e_r_" name="4-(Methylnitrosamino)-1-(3-pyridyl)-1-butanol+Oxygen+NADPH+H+=&gt;1-(Methylnitrosoamino)-4-(3-pyridinyl)-1,4-butanediol+H2O+NADP+" reversible="false" fast="false" fbc:lowerFluxBound="cobra_0_bound" fbc:upperFluxBound="cobra_default_ub">
        <annotation>
          <rdf:RDF xmlns:rdf="http://www.w3.org/1999/02/22-rdf-syntax-ns#" xmlns:dcterms="http://purl.org/dc/terms/" xmlns:vCard="http://www.w3.org/2001/vcard-rdf/3.0#" xmlns:vCard4="http://www.w3.org/2006/vcard/ns#" xmlns:bqbiol="http://biomodels.net/biology-qualifiers/" xmlns:bqmodel="http://biomodels.net/model-qualifiers/">
            <rdf:Description rdf:about="#meta_R_R09424__e_r_">
              <bqbiol:is>
                <rdf:Bag>
                  <rdf:li rdf:resource="https://identifiers.org/kegg.reaction/R09424"/>
                  <rdf:li rdf:resource="https://identifiers.org/ec-code/1.14.14.1"/>
                </rdf:Bag>
              </bqbiol:is>
            </rdf:Description>
          </rdf:RDF>
        </annotation>
        <listOfReactants>
          <speciesReference species="M_C00005__e_r_" stoichiometry="1" constant="true"/>
          <speciesReference species="M_C19574__e_r_" stoichiometry="1" constant="true"/>
          <speciesReference species="M_C00007__e_r_" stoichiometry="1" constant="true"/>
          <speciesReference species="M_C00080__e_r_" stoichiometry="1" constant="true"/>
        </listOfReactants>
        <listOfProducts>
          <speciesReference species="M_C00006__e_r_" stoichiometry="1" constant="true"/>
          <speciesReference species="M_C00001__e_r_" stoichiometry="1" constant="true"/>
          <speciesReference species="M_C19577__e_r_" stoichiometry="1" constant="true"/>
        </listOfProducts>
        <fbc:geneProductAssociation>
          <fbc:or>
            <fbc:geneProductRef fbc:geneProduct="G_XP_023910297"/>
            <fbc:geneProductRef fbc:geneProduct="G_XP_023897881"/>
            <fbc:geneProductRef fbc:geneProduct="G_XP_023929741"/>
            <fbc:geneProductRef fbc:geneProduct="G_XP_023875634"/>
            <fbc:geneProductRef fbc:geneProduct="G_XP_023883637"/>
            <fbc:geneProductRef fbc:geneProduct="G_XP_023914818"/>
            <fbc:geneProductRef fbc:geneProduct="G_XP_023912621"/>
            <fbc:geneProductRef fbc:geneProduct="G_XP_023890740"/>
          </fbc:or>
        </fbc:geneProductAssociation>
      </reaction>
      <reaction metaid="meta_R_R07443__cyto" id="R_R07443__cyto" name="25-Hydroxyconiferylalcohol+H2O2=&gt;25-Hydroxy-guaiacyllignin+2H2O" reversible="false" fast="false" fbc:lowerFluxBound="cobra_0_bound" fbc:upperFluxBound="cobra_default_ub">
        <annotation>
          <rdf:RDF xmlns:rdf="http://www.w3.org/1999/02/22-rdf-syntax-ns#" xmlns:dcterms="http://purl.org/dc/terms/" xmlns:vCard="http://www.w3.org/2001/vcard-rdf/3.0#" xmlns:vCard4="http://www.w3.org/2006/vcard/ns#" xmlns:bqbiol="http://biomodels.net/biology-qualifiers/" xmlns:bqmodel="http://biomodels.net/model-qualifiers/">
            <rdf:Description rdf:about="#meta_R_R07443__cyto">
              <bqbiol:is>
                <rdf:Bag>
                  <rdf:li rdf:resource="https://identifiers.org/kegg.reaction/R07443"/>
                  <rdf:li rdf:resource="https://identifiers.org/ec-code/1.11.1.7"/>
                </rdf:Bag>
              </bqbiol:is>
            </rdf:Description>
          </rdf:RDF>
        </annotation>
        <listOfReactants>
          <speciesReference species="M_C12205__cyto" stoichiometry="2" constant="true"/>
          <speciesReference species="M_C00027__cyto" stoichiometry="1" constant="true"/>
        </listOfReactants>
        <listOfProducts>
          <speciesReference species="M_C15807__cyto" stoichiometry="2" constant="true"/>
          <speciesReference species="M_C00001__cyto" stoichiometry="2" constant="true"/>
        </listOfProducts>
        <fbc:geneProductAssociation>
          <fbc:or>
            <fbc:geneProductRef fbc:geneProduct="G_XP_023892210"/>
            <fbc:geneProductRef fbc:geneProduct="G_XP_023928146"/>
            <fbc:geneProductRef fbc:geneProduct="G_XP_023913020"/>
            <fbc:geneProductRef fbc:geneProduct="G_XP_023928860"/>
            <fbc:geneProductRef fbc:geneProduct="G_XP_023887376"/>
            <fbc:geneProductRef fbc:geneProduct="G_XP_023873361"/>
            <fbc:geneProductRef fbc:geneProduct="G_XP_023911375"/>
            <fbc:geneProductRef fbc:geneProduct="G_XP_023908510"/>
            <fbc:geneProductRef fbc:geneProduct="G_XP_023896509"/>
            <fbc:geneProductRef fbc:geneProduct="G_XP_023929756"/>
            <fbc:geneProductRef fbc:geneProduct="G_XP_023879947"/>
            <fbc:geneProductRef fbc:geneProduct="G_XP_023871691"/>
            <fbc:geneProductRef fbc:geneProduct="G_XP_023892010"/>
            <fbc:geneProductRef fbc:geneProduct="G_XP_023887498"/>
            <fbc:geneProductRef fbc:geneProduct="G_XP_023921916"/>
            <fbc:geneProductRef fbc:geneProduct="G_XP_023929757"/>
            <fbc:geneProductRef fbc:geneProduct="G_XP_023891134"/>
            <fbc:geneProductRef fbc:geneProduct="G_XP_023916059"/>
            <fbc:geneProductRef fbc:geneProduct="G_XP_023880785"/>
            <fbc:geneProductRef fbc:geneProduct="G_XP_023924923"/>
            <fbc:geneProductRef fbc:geneProduct="G_XP_023925184"/>
            <fbc:geneProductRef fbc:geneProduct="G_XP_023883579"/>
            <fbc:geneProductRef fbc:geneProduct="G_XP_023895629"/>
            <fbc:geneProductRef fbc:geneProduct="G_XP_023892517"/>
            <fbc:geneProductRef fbc:geneProduct="G_XP_023917021"/>
            <fbc:geneProductRef fbc:geneProduct="G_XP_023884888"/>
            <fbc:geneProductRef fbc:geneProduct="G_XP_023896491"/>
            <fbc:geneProductRef fbc:geneProduct="G_XP_023928132"/>
            <fbc:geneProductRef fbc:geneProduct="G_XP_023883687"/>
            <fbc:geneProductRef fbc:geneProduct="G_XP_023927817"/>
            <fbc:geneProductRef fbc:geneProduct="G_XP_023874735"/>
            <fbc:geneProductRef fbc:geneProduct="G_XP_023901271"/>
            <fbc:geneProductRef fbc:geneProduct="G_XP_023898669"/>
            <fbc:geneProductRef fbc:geneProduct="G_XP_023887499"/>
            <fbc:geneProductRef fbc:geneProduct="G_XP_023924898"/>
            <fbc:geneProductRef fbc:geneProduct="G_XP_023873356"/>
            <fbc:geneProductRef fbc:geneProduct="G_XP_023884470"/>
            <fbc:geneProductRef fbc:geneProduct="G_XP_023894414"/>
            <fbc:geneProductRef fbc:geneProduct="G_XP_023906388"/>
            <fbc:geneProductRef fbc:geneProduct="G_XP_023924257"/>
            <fbc:geneProductRef fbc:geneProduct="G_XP_023893658"/>
            <fbc:geneProductRef fbc:geneProduct="G_XP_023896515"/>
            <fbc:geneProductRef fbc:geneProduct="G_XP_023884917"/>
            <fbc:geneProductRef fbc:geneProduct="G_XP_023896508"/>
            <fbc:geneProductRef fbc:geneProduct="G_XP_023900879"/>
            <fbc:geneProductRef fbc:geneProduct="G_XP_023917165"/>
            <fbc:geneProductRef fbc:geneProduct="G_XP_023917154"/>
            <fbc:geneProductRef fbc:geneProduct="G_XP_023894415"/>
            <fbc:geneProductRef fbc:geneProduct="G_XP_023928862"/>
            <fbc:geneProductRef fbc:geneProduct="G_XP_023922714"/>
            <fbc:geneProductRef fbc:geneProduct="G_XP_023887568"/>
            <fbc:geneProductRef fbc:geneProduct="G_XP_023914680"/>
            <fbc:geneProductRef fbc:geneProduct="G_XP_023894779"/>
            <fbc:geneProductRef fbc:geneProduct="G_XP_023881944"/>
            <fbc:geneProductRef fbc:geneProduct="G_XP_023917169"/>
            <fbc:geneProductRef fbc:geneProduct="G_XP_023884659"/>
            <fbc:geneProductRef fbc:geneProduct="G_XP_023875050"/>
            <fbc:geneProductRef fbc:geneProduct="G_XP_023925182"/>
            <fbc:geneProductRef fbc:geneProduct="G_XP_023896514"/>
            <fbc:geneProductRef fbc:geneProduct="G_XP_023905681"/>
            <fbc:geneProductRef fbc:geneProduct="G_XP_023887958"/>
            <fbc:geneProductRef fbc:geneProduct="G_XP_023907540"/>
            <fbc:geneProductRef fbc:geneProduct="G_XP_023898180"/>
            <fbc:geneProductRef fbc:geneProduct="G_XP_023918932"/>
            <fbc:geneProductRef fbc:geneProduct="G_XP_023891133"/>
            <fbc:geneProductRef fbc:geneProduct="G_XP_023880349"/>
            <fbc:geneProductRef fbc:geneProduct="G_XP_023928864"/>
            <fbc:geneProductRef fbc:geneProduct="G_XP_023913025"/>
            <fbc:geneProductRef fbc:geneProduct="G_XP_023897347"/>
            <fbc:geneProductRef fbc:geneProduct="G_XP_023884889"/>
            <fbc:geneProductRef fbc:geneProduct="G_XP_023870557"/>
            <fbc:geneProductRef fbc:geneProduct="G_XP_023877200"/>
            <fbc:geneProductRef fbc:geneProduct="G_XP_023892945"/>
            <fbc:geneProductRef fbc:geneProduct="G_XP_023925692"/>
            <fbc:geneProductRef fbc:geneProduct="G_XP_023917168"/>
            <fbc:geneProductRef fbc:geneProduct="G_XP_023922585"/>
            <fbc:geneProductRef fbc:geneProduct="G_XP_023906369"/>
            <fbc:geneProductRef fbc:geneProduct="G_XP_023896815"/>
            <fbc:geneProductRef fbc:geneProduct="G_XP_023896282"/>
            <fbc:geneProductRef fbc:geneProduct="G_XP_023893060"/>
            <fbc:geneProductRef fbc:geneProduct="G_XP_023925183"/>
            <fbc:geneProductRef fbc:geneProduct="G_XP_023884904"/>
            <fbc:geneProductRef fbc:geneProduct="G_XP_023917166"/>
            <fbc:geneProductRef fbc:geneProduct="G_XP_023884494"/>
            <fbc:geneProductRef fbc:geneProduct="G_XP_023880642"/>
            <fbc:geneProductRef fbc:geneProduct="G_XP_023881938"/>
            <fbc:geneProductRef fbc:geneProduct="G_XP_023924900"/>
            <fbc:geneProductRef fbc:geneProduct="G_XP_023897346"/>
            <fbc:geneProductRef fbc:geneProduct="G_XP_023912287"/>
            <fbc:geneProductRef fbc:geneProduct="G_XP_023891132"/>
            <fbc:geneProductRef fbc:geneProduct="G_XP_023876009"/>
            <fbc:geneProductRef fbc:geneProduct="G_XP_023902456"/>
            <fbc:geneProductRef fbc:geneProduct="G_XP_023883773"/>
            <fbc:geneProductRef fbc:geneProduct="G_XP_023894416"/>
            <fbc:geneProductRef fbc:geneProduct="G_XP_023926932"/>
            <fbc:geneProductRef fbc:geneProduct="G_XP_023926930"/>
            <fbc:geneProductRef fbc:geneProduct="G_XP_023927440"/>
            <fbc:geneProductRef fbc:geneProduct="G_XP_023872525"/>
            <fbc:geneProductRef fbc:geneProduct="G_XP_023922713"/>
            <fbc:geneProductRef fbc:geneProduct="G_XP_023923863"/>
            <fbc:geneProductRef fbc:geneProduct="G_XP_023903269"/>
            <fbc:geneProductRef fbc:geneProduct="G_XP_023902393"/>
            <fbc:geneProductRef fbc:geneProduct="G_XP_023922701"/>
            <fbc:geneProductRef fbc:geneProduct="G_XP_023906370"/>
            <fbc:geneProductRef fbc:geneProduct="G_XP_023927446"/>
            <fbc:geneProductRef fbc:geneProduct="G_XP_023916856"/>
            <fbc:geneProductRef fbc:geneProduct="G_XP_023893059"/>
            <fbc:geneProductRef fbc:geneProduct="G_XP_023892564"/>
            <fbc:geneProductRef fbc:geneProduct="G_XP_023887733"/>
            <fbc:geneProductRef fbc:geneProduct="G_XP_023880784"/>
            <fbc:geneProductRef fbc:geneProduct="G_XP_023922584"/>
            <fbc:geneProductRef fbc:geneProduct="G_XP_023876013"/>
            <fbc:geneProductRef fbc:geneProduct="G_XP_023929766"/>
            <fbc:geneProductRef fbc:geneProduct="G_XP_023876572"/>
            <fbc:geneProductRef fbc:geneProduct="G_XP_023913026"/>
            <fbc:geneProductRef fbc:geneProduct="G_XP_023876012"/>
            <fbc:geneProductRef fbc:geneProduct="G_XP_023886031"/>
            <fbc:geneProductRef fbc:geneProduct="G_XP_023884118"/>
            <fbc:geneProductRef fbc:geneProduct="G_XP_023916570"/>
            <fbc:geneProductRef fbc:geneProduct="G_XP_023927818"/>
            <fbc:geneProductRef fbc:geneProduct="G_XP_023893051"/>
            <fbc:geneProductRef fbc:geneProduct="G_XP_023887978"/>
            <fbc:geneProductRef fbc:geneProduct="G_XP_023896518"/>
            <fbc:geneProductRef fbc:geneProduct="G_XP_023884657"/>
            <fbc:geneProductRef fbc:geneProduct="G_XP_023897344"/>
            <fbc:geneProductRef fbc:geneProduct="G_XP_023896516"/>
            <fbc:geneProductRef fbc:geneProduct="G_XP_023928139"/>
            <fbc:geneProductRef fbc:geneProduct="G_XP_023918806"/>
            <fbc:geneProductRef fbc:geneProduct="G_XP_023893049"/>
            <fbc:geneProductRef fbc:geneProduct="G_XP_023913021"/>
            <fbc:geneProductRef fbc:geneProduct="G_XP_023882000"/>
            <fbc:geneProductRef fbc:geneProduct="G_XP_023883772"/>
            <fbc:geneProductRef fbc:geneProduct="G_XP_023928865"/>
            <fbc:geneProductRef fbc:geneProduct="G_XP_023874830"/>
            <fbc:geneProductRef fbc:geneProduct="G_XP_023912993"/>
            <fbc:geneProductRef fbc:geneProduct="G_XP_023896510"/>
            <fbc:geneProductRef fbc:geneProduct="G_XP_023923117"/>
            <fbc:geneProductRef fbc:geneProduct="G_XP_023921917"/>
            <fbc:geneProductRef fbc:geneProduct="G_XP_023872317"/>
            <fbc:geneProductRef fbc:geneProduct="G_XP_023876075"/>
            <fbc:geneProductRef fbc:geneProduct="G_XP_023887865"/>
            <fbc:geneProductRef fbc:geneProduct="G_XP_023921835"/>
            <fbc:geneProductRef fbc:geneProduct="G_XP_023929767"/>
            <fbc:geneProductRef fbc:geneProduct="G_XP_023876793"/>
            <fbc:geneProductRef fbc:geneProduct="G_XP_023873355"/>
            <fbc:geneProductRef fbc:geneProduct="G_XP_023884890"/>
            <fbc:geneProductRef fbc:geneProduct="G_XP_023893057"/>
            <fbc:geneProductRef fbc:geneProduct="G_XP_023887734"/>
            <fbc:geneProductRef fbc:geneProduct="G_XP_023901863"/>
            <fbc:geneProductRef fbc:geneProduct="G_XP_023893052"/>
            <fbc:geneProductRef fbc:geneProduct="G_XP_023880786"/>
            <fbc:geneProductRef fbc:geneProduct="G_XP_023880350"/>
            <fbc:geneProductRef fbc:geneProduct="G_XP_023898101"/>
            <fbc:geneProductRef fbc:geneProduct="G_XP_023883793"/>
            <fbc:geneProductRef fbc:geneProduct="G_XP_023873357"/>
            <fbc:geneProductRef fbc:geneProduct="G_XP_023900800"/>
            <fbc:geneProductRef fbc:geneProduct="G_XP_023903409"/>
            <fbc:geneProductRef fbc:geneProduct="G_XP_023916898"/>
            <fbc:geneProductRef fbc:geneProduct="G_XP_023907551"/>
            <fbc:geneProductRef fbc:geneProduct="G_XP_023911374"/>
            <fbc:geneProductRef fbc:geneProduct="G_XP_023919338"/>
            <fbc:geneProductRef fbc:geneProduct="G_XP_023881940"/>
          </fbc:or>
        </fbc:geneProductAssociation>
      </reaction>
      <reaction metaid="meta_R_R01941__plst" id="R_R01941__plst" name="Caffeoyl-CoA+NADPH+H+=&gt;Caffeicaldehyde+CoA+NADP+" reversible="false" fast="false" fbc:lowerFluxBound="cobra_0_bound" fbc:upperFluxBound="cobra_default_ub">
        <annotation>
          <rdf:RDF xmlns:rdf="http://www.w3.org/1999/02/22-rdf-syntax-ns#" xmlns:dcterms="http://purl.org/dc/terms/" xmlns:vCard="http://www.w3.org/2001/vcard-rdf/3.0#" xmlns:vCard4="http://www.w3.org/2006/vcard/ns#" xmlns:bqbiol="http://biomodels.net/biology-qualifiers/" xmlns:bqmodel="http://biomodels.net/model-qualifiers/">
            <rdf:Description rdf:about="#meta_R_R01941__plst">
              <bqbiol:is>
                <rdf:Bag>
                  <rdf:li rdf:resource="https://identifiers.org/kegg.reaction/R01941"/>
                  <rdf:li rdf:resource="https://identifiers.org/ec-code/1.2.1.44"/>
                </rdf:Bag>
              </bqbiol:is>
            </rdf:Description>
          </rdf:RDF>
        </annotation>
        <listOfReactants>
          <speciesReference species="M_C00323__plst" stoichiometry="1" constant="true"/>
          <speciesReference species="M_C00080__plst" stoichiometry="1" constant="true"/>
          <speciesReference species="M_C00005__plst" stoichiometry="1" constant="true"/>
        </listOfReactants>
        <listOfProducts>
          <speciesReference species="M_C00006__plst" stoichiometry="1" constant="true"/>
          <speciesReference species="M_C00010__plst" stoichiometry="1" constant="true"/>
          <speciesReference species="M_C10945__plst" stoichiometry="1" constant="true"/>
        </listOfProducts>
        <fbc:geneProductAssociation>
          <fbc:or>
            <fbc:geneProductRef fbc:geneProduct="G_XP_023879596"/>
            <fbc:geneProductRef fbc:geneProduct="G_XP_023912096"/>
            <fbc:geneProductRef fbc:geneProduct="G_XP_023881405"/>
            <fbc:geneProductRef fbc:geneProduct="G_XP_023900337"/>
            <fbc:geneProductRef fbc:geneProduct="G_XP_023917660"/>
            <fbc:geneProductRef fbc:geneProduct="G_XP_023912329"/>
            <fbc:geneProductRef fbc:geneProduct="G_XP_023874157"/>
            <fbc:geneProductRef fbc:geneProduct="G_XP_023923302"/>
            <fbc:geneProductRef fbc:geneProduct="G_XP_023894691"/>
            <fbc:geneProductRef fbc:geneProduct="G_XP_023898770"/>
            <fbc:geneProductRef fbc:geneProduct="G_XP_023882038"/>
            <fbc:geneProductRef fbc:geneProduct="G_XP_023895138"/>
            <fbc:geneProductRef fbc:geneProduct="G_XP_023881408"/>
            <fbc:geneProductRef fbc:geneProduct="G_XP_023895161"/>
            <fbc:geneProductRef fbc:geneProduct="G_XP_023895162"/>
            <fbc:geneProductRef fbc:geneProduct="G_XP_023895137"/>
            <fbc:geneProductRef fbc:geneProduct="G_XP_023898773"/>
            <fbc:geneProductRef fbc:geneProduct="G_XP_023921795"/>
            <fbc:geneProductRef fbc:geneProduct="G_XP_023923099"/>
            <fbc:geneProductRef fbc:geneProduct="G_XP_023898774"/>
            <fbc:geneProductRef fbc:geneProduct="G_XP_023898029"/>
            <fbc:geneProductRef fbc:geneProduct="G_XP_023898771"/>
            <fbc:geneProductRef fbc:geneProduct="G_XP_023898766"/>
            <fbc:geneProductRef fbc:geneProduct="G_XP_023898765"/>
            <fbc:geneProductRef fbc:geneProduct="G_XP_023879603"/>
            <fbc:geneProductRef fbc:geneProduct="G_XP_023895712"/>
            <fbc:geneProductRef fbc:geneProduct="G_XP_023878134"/>
            <fbc:geneProductRef fbc:geneProduct="G_XP_023898767"/>
            <fbc:geneProductRef fbc:geneProduct="G_XP_023907696"/>
          </fbc:or>
        </fbc:geneProductAssociation>
      </reaction>
      <reaction metaid="meta_R_R02748__cyto" id="R_R02748__cyto" name="Deoxyinosine+Orthophosphate=&gt;Hypoxanthine+2-Deoxy-D-ribose1-phosphate" reversible="false" fast="false" fbc:lowerFluxBound="cobra_0_bound" fbc:upperFluxBound="cobra_default_ub">
        <annotation>
          <rdf:RDF xmlns:rdf="http://www.w3.org/1999/02/22-rdf-syntax-ns#" xmlns:dcterms="http://purl.org/dc/terms/" xmlns:vCard="http://www.w3.org/2001/vcard-rdf/3.0#" xmlns:vCard4="http://www.w3.org/2006/vcard/ns#" xmlns:bqbiol="http://biomodels.net/biology-qualifiers/" xmlns:bqmodel="http://biomodels.net/model-qualifiers/">
            <rdf:Description rdf:about="#meta_R_R02748__cyto">
              <bqbiol:is>
                <rdf:Bag>
                  <rdf:li rdf:resource="https://identifiers.org/kegg.reaction/R02748"/>
                  <rdf:li rdf:resource="https://identifiers.org/ec-code/2.4.2.1"/>
                  <rdf:li rdf:resource="https://identifiers.org/ec-code/2.4.2.4"/>
                </rdf:Bag>
              </bqbiol:is>
            </rdf:Description>
          </rdf:RDF>
        </annotation>
        <listOfReactants>
          <speciesReference species="M_C00009__cyto" stoichiometry="1" constant="true"/>
          <speciesReference species="M_C05512__cyto" stoichiometry="1" constant="true"/>
        </listOfReactants>
        <listOfProducts>
          <speciesReference species="M_C00672__cyto" stoichiometry="1" constant="true"/>
          <speciesReference species="M_C00262__cyto" stoichiometry="1" constant="true"/>
        </listOfProducts>
        <fbc:geneProductAssociation>
          <fbc:geneProductRef fbc:geneProduct="G_XP_023889137"/>
        </fbc:geneProductAssociation>
      </reaction>
      <reaction metaid="meta_R_R00519__plst" id="R_R00519__plst" name="Formate+NAD+=&gt;H++CO2+NADH" reversible="false" fast="false" fbc:lowerFluxBound="cobra_0_bound" fbc:upperFluxBound="cobra_default_ub">
        <annotation>
          <rdf:RDF xmlns:rdf="http://www.w3.org/1999/02/22-rdf-syntax-ns#" xmlns:dcterms="http://purl.org/dc/terms/" xmlns:vCard="http://www.w3.org/2001/vcard-rdf/3.0#" xmlns:vCard4="http://www.w3.org/2006/vcard/ns#" xmlns:bqbiol="http://biomodels.net/biology-qualifiers/" xmlns:bqmodel="http://biomodels.net/model-qualifiers/">
            <rdf:Description rdf:about="#meta_R_R00519__plst">
              <bqbiol:is>
                <rdf:Bag>
                  <rdf:li rdf:resource="https://identifiers.org/kegg.reaction/R00519"/>
                  <rdf:li rdf:resource="https://identifiers.org/ec-code/1.17.1.9"/>
                </rdf:Bag>
              </bqbiol:is>
            </rdf:Description>
          </rdf:RDF>
        </annotation>
        <listOfReactants>
          <speciesReference species="M_C00058__plst" stoichiometry="1" constant="true"/>
          <speciesReference species="M_C00003__plst" stoichiometry="1" constant="true"/>
        </listOfReactants>
        <listOfProducts>
          <speciesReference species="M_C00080__plst" stoichiometry="1" constant="true"/>
          <speciesReference species="M_C00004__plst" stoichiometry="1" constant="true"/>
          <speciesReference species="M_C00011__plst" stoichiometry="1" constant="true"/>
        </listOfProducts>
        <fbc:geneProductAssociation>
          <fbc:or>
            <fbc:geneProductRef fbc:geneProduct="G_XP_023922293"/>
            <fbc:geneProductRef fbc:geneProduct="G_XP_023898312"/>
            <fbc:geneProductRef fbc:geneProduct="G_XP_023926463"/>
          </fbc:or>
        </fbc:geneProductAssociation>
      </reaction>
      <reaction metaid="meta_R_R00239__cyto" id="R_R00239__cyto" name="ATP+L-Glutamate=&gt;ADP+L-Glutamyl5-phosphate" reversible="false" fast="false" fbc:lowerFluxBound="cobra_0_bound" fbc:upperFluxBound="cobra_default_ub">
        <annotation>
          <rdf:RDF xmlns:rdf="http://www.w3.org/1999/02/22-rdf-syntax-ns#" xmlns:dcterms="http://purl.org/dc/terms/" xmlns:vCard="http://www.w3.org/2001/vcard-rdf/3.0#" xmlns:vCard4="http://www.w3.org/2006/vcard/ns#" xmlns:bqbiol="http://biomodels.net/biology-qualifiers/" xmlns:bqmodel="http://biomodels.net/model-qualifiers/">
            <rdf:Description rdf:about="#meta_R_R00239__cyto">
              <bqbiol:is>
                <rdf:Bag>
                  <rdf:li rdf:resource="https://identifiers.org/kegg.reaction/R00239"/>
                  <rdf:li rdf:resource="https://identifiers.org/ec-code/2.7.2.11"/>
                </rdf:Bag>
              </bqbiol:is>
            </rdf:Description>
          </rdf:RDF>
        </annotation>
        <listOfReactants>
          <speciesReference species="M_C00002__cyto" stoichiometry="1" constant="true"/>
          <speciesReference species="M_C00025__cyto" stoichiometry="1" constant="true"/>
        </listOfReactants>
        <listOfProducts>
          <speciesReference species="M_C00008__cyto" stoichiometry="1" constant="true"/>
          <speciesReference species="M_C03287__cyto" stoichiometry="1" constant="true"/>
        </listOfProducts>
        <fbc:geneProductAssociation>
          <fbc:or>
            <fbc:geneProductRef fbc:geneProduct="G_XP_023897671"/>
            <fbc:geneProductRef fbc:geneProduct="G_XP_023906998"/>
            <fbc:geneProductRef fbc:geneProduct="G_XP_023912515"/>
            <fbc:geneProductRef fbc:geneProduct="G_XP_023870815"/>
            <fbc:geneProductRef fbc:geneProduct="G_XP_023889211"/>
          </fbc:or>
        </fbc:geneProductAssociation>
      </reaction>
      <reaction metaid="meta_R_R03200__mito" id="R_R03200__mito" name="(S)-2,3-Epoxysqualene=&gt;Cycloartenol" reversible="false" fast="false" fbc:lowerFluxBound="cobra_0_bound" fbc:upperFluxBound="cobra_default_ub">
        <annotation>
          <rdf:RDF xmlns:rdf="http://www.w3.org/1999/02/22-rdf-syntax-ns#" xmlns:dcterms="http://purl.org/dc/terms/" xmlns:vCard="http://www.w3.org/2001/vcard-rdf/3.0#" xmlns:vCard4="http://www.w3.org/2006/vcard/ns#" xmlns:bqbiol="http://biomodels.net/biology-qualifiers/" xmlns:bqmodel="http://biomodels.net/model-qualifiers/">
            <rdf:Description rdf:about="#meta_R_R03200__mito">
              <bqbiol:is>
                <rdf:Bag>
                  <rdf:li rdf:resource="https://identifiers.org/kegg.reaction/R03200"/>
                  <rdf:li rdf:resource="https://identifiers.org/ec-code/5.4.99.8"/>
                </rdf:Bag>
              </bqbiol:is>
            </rdf:Description>
          </rdf:RDF>
        </annotation>
        <listOfReactants>
          <speciesReference species="M_C01054__mito" stoichiometry="1" constant="true"/>
        </listOfReactants>
        <listOfProducts>
          <speciesReference species="M_C01902__mito" stoichiometry="1" constant="true"/>
        </listOfProducts>
        <fbc:geneProductAssociation>
          <fbc:or>
            <fbc:geneProductRef fbc:geneProduct="G_XP_023879364"/>
            <fbc:geneProductRef fbc:geneProduct="G_XP_023871181"/>
            <fbc:geneProductRef fbc:geneProduct="G_XP_023893585"/>
            <fbc:geneProductRef fbc:geneProduct="G_XP_023893584"/>
            <fbc:geneProductRef fbc:geneProduct="G_XP_023873150"/>
            <fbc:geneProductRef fbc:geneProduct="G_XP_023873073"/>
            <fbc:geneProductRef fbc:geneProduct="G_XP_023873077"/>
            <fbc:geneProductRef fbc:geneProduct="G_XP_023873337"/>
            <fbc:geneProductRef fbc:geneProduct="G_XP_023893586"/>
            <fbc:geneProductRef fbc:geneProduct="G_XP_023888839"/>
            <fbc:geneProductRef fbc:geneProduct="G_XP_023879363"/>
          </fbc:or>
        </fbc:geneProductAssociation>
      </reaction>
      <reaction metaid="meta_R_R01668__mito" id="R_R01668__mito" name="dCTP+H2O=&gt;dCMP+Diphosphate" reversible="false" fast="false" fbc:lowerFluxBound="cobra_0_bound" fbc:upperFluxBound="cobra_default_ub">
        <annotation>
          <rdf:RDF xmlns:rdf="http://www.w3.org/1999/02/22-rdf-syntax-ns#" xmlns:dcterms="http://purl.org/dc/terms/" xmlns:vCard="http://www.w3.org/2001/vcard-rdf/3.0#" xmlns:vCard4="http://www.w3.org/2006/vcard/ns#" xmlns:bqbiol="http://biomodels.net/biology-qualifiers/" xmlns:bqmodel="http://biomodels.net/model-qualifiers/">
            <rdf:Description rdf:about="#meta_R_R01668__mito">
              <bqbiol:is>
                <rdf:Bag>
                  <rdf:li rdf:resource="https://identifiers.org/kegg.reaction/R01668"/>
                  <rdf:li rdf:resource="https://identifiers.org/ec-code/3.6.1.12"/>
                </rdf:Bag>
              </bqbiol:is>
            </rdf:Description>
          </rdf:RDF>
        </annotation>
        <listOfReactants>
          <speciesReference species="M_C00001__mito" stoichiometry="1" constant="true"/>
          <speciesReference species="M_C00458__mito" stoichiometry="1" constant="true"/>
        </listOfReactants>
        <listOfProducts>
          <speciesReference species="M_C00013__mito" stoichiometry="1" constant="true"/>
          <speciesReference species="M_C00239__mito" stoichiometry="1" constant="true"/>
        </listOfProducts>
        <fbc:geneProductAssociation>
          <fbc:or>
            <fbc:geneProductRef fbc:geneProduct="G_XP_023898106"/>
            <fbc:geneProductRef fbc:geneProduct="G_XP_023899273"/>
            <fbc:geneProductRef fbc:geneProduct="G_XP_023922002"/>
            <fbc:geneProductRef fbc:geneProduct="G_XP_023922008"/>
            <fbc:geneProductRef fbc:geneProduct="G_XP_023874484"/>
            <fbc:geneProductRef fbc:geneProduct="G_XP_023922006"/>
          </fbc:or>
        </fbc:geneProductAssociation>
      </reaction>
      <reaction metaid="meta_R_R01799__pero" id="R_R01799__pero" name="CTP+Phosphatidate&lt;=&gt;Diphosphate+CDP-diacylglycerol" reversible="true" fast="false" fbc:lowerFluxBound="cobra_default_lb" fbc:upperFluxBound="cobra_default_ub">
        <annotation>
          <rdf:RDF xmlns:rdf="http://www.w3.org/1999/02/22-rdf-syntax-ns#" xmlns:dcterms="http://purl.org/dc/terms/" xmlns:vCard="http://www.w3.org/2001/vcard-rdf/3.0#" xmlns:vCard4="http://www.w3.org/2006/vcard/ns#" xmlns:bqbiol="http://biomodels.net/biology-qualifiers/" xmlns:bqmodel="http://biomodels.net/model-qualifiers/">
            <rdf:Description rdf:about="#meta_R_R01799__pero">
              <bqbiol:is>
                <rdf:Bag>
                  <rdf:li rdf:resource="https://identifiers.org/kegg.reaction/R01799"/>
                  <rdf:li rdf:resource="https://identifiers.org/ec-code/2.7.7.41"/>
                </rdf:Bag>
              </bqbiol:is>
            </rdf:Description>
          </rdf:RDF>
        </annotation>
        <listOfReactants>
          <speciesReference species="M_C00063__pero" stoichiometry="1" constant="true"/>
          <speciesReference species="M_C00416__pero" stoichiometry="0.01" constant="true"/>
        </listOfReactants>
        <listOfProducts>
          <speciesReference species="M_C00013__pero" stoichiometry="1" constant="true"/>
          <speciesReference species="M_C00269__pero" stoichiometry="0.01" constant="true"/>
        </listOfProducts>
        <fbc:geneProductAssociation>
          <fbc:or>
            <fbc:geneProductRef fbc:geneProduct="G_XP_023895572"/>
            <fbc:geneProductRef fbc:geneProduct="G_XP_023880802"/>
          </fbc:or>
        </fbc:geneProductAssociation>
      </reaction>
      <reaction metaid="meta_R_R03332__pero" id="R_R03332__pero" name="1-Phosphatidyl-D-myo-inositol+H2O=&gt;Inositol1-phosphate+1,2-Diacyl-sn-glycerol" reversible="false" fast="false" fbc:lowerFluxBound="cobra_0_bound" fbc:upperFluxBound="cobra_default_ub">
        <annotation>
          <rdf:RDF xmlns:rdf="http://www.w3.org/1999/02/22-rdf-syntax-ns#" xmlns:dcterms="http://purl.org/dc/terms/" xmlns:vCard="http://www.w3.org/2001/vcard-rdf/3.0#" xmlns:vCard4="http://www.w3.org/2006/vcard/ns#" xmlns:bqbiol="http://biomodels.net/biology-qualifiers/" xmlns:bqmodel="http://biomodels.net/model-qualifiers/">
            <rdf:Description rdf:about="#meta_R_R03332__pero">
              <bqbiol:is>
                <rdf:Bag>
                  <rdf:li rdf:resource="https://identifiers.org/kegg.reaction/R03332"/>
                  <rdf:li rdf:resource="https://identifiers.org/ec-code/3.1.4.3"/>
                </rdf:Bag>
              </bqbiol:is>
            </rdf:Description>
          </rdf:RDF>
        </annotation>
        <listOfReactants>
          <speciesReference species="M_C01194__pero" stoichiometry="0.01" constant="true"/>
          <speciesReference species="M_C00001__pero" stoichiometry="1" constant="true"/>
        </listOfReactants>
        <listOfProducts>
          <speciesReference species="M_C00641__pero" stoichiometry="0.01" constant="true"/>
          <speciesReference species="M_C01177__pero" stoichiometry="1" constant="true"/>
        </listOfProducts>
        <fbc:geneProductAssociation>
          <fbc:or>
            <fbc:geneProductRef fbc:geneProduct="G_XP_023888619"/>
            <fbc:geneProductRef fbc:geneProduct="G_XP_023899708"/>
            <fbc:geneProductRef fbc:geneProduct="G_XP_023883027"/>
          </fbc:or>
        </fbc:geneProductAssociation>
      </reaction>
      <reaction id="R_EX_C02659__dra" name="DraintoC02659_Acetonecyanohydrin_C4H7NO" reversible="false" fast="false" fbc:lowerFluxBound="cobra_0_bound" fbc:upperFluxBound="cobra_default_ub">
        <listOfReactants>
          <speciesReference species="M_C02659__extr" stoichiometry="1" constant="true"/>
        </listOfReactants>
      </reaction>
      <reaction metaid="meta_R_R00190__plst" id="R_R00190__plst" name="Adenine+5-Phospho-alpha-D-ribose1-diphosphate=&gt;AMP+Diphosphate" reversible="false" fast="false" fbc:lowerFluxBound="cobra_0_bound" fbc:upperFluxBound="cobra_default_ub">
        <annotation>
          <rdf:RDF xmlns:rdf="http://www.w3.org/1999/02/22-rdf-syntax-ns#" xmlns:dcterms="http://purl.org/dc/terms/" xmlns:vCard="http://www.w3.org/2001/vcard-rdf/3.0#" xmlns:vCard4="http://www.w3.org/2006/vcard/ns#" xmlns:bqbiol="http://biomodels.net/biology-qualifiers/" xmlns:bqmodel="http://biomodels.net/model-qualifiers/">
            <rdf:Description rdf:about="#meta_R_R00190__plst">
              <bqbiol:is>
                <rdf:Bag>
                  <rdf:li rdf:resource="https://identifiers.org/kegg.reaction/R00190"/>
                  <rdf:li rdf:resource="https://identifiers.org/ec-code/2.4.2.7"/>
                  <rdf:li rdf:resource="https://identifiers.org/ec-code/2.4.2.8"/>
                </rdf:Bag>
              </bqbiol:is>
            </rdf:Description>
          </rdf:RDF>
        </annotation>
        <listOfReactants>
          <speciesReference species="M_C00147__plst" stoichiometry="1" constant="true"/>
          <speciesReference species="M_C00119__plst" stoichiometry="1" constant="true"/>
        </listOfReactants>
        <listOfProducts>
          <speciesReference species="M_C00020__plst" stoichiometry="1" constant="true"/>
          <speciesReference species="M_C00013__plst" stoichiometry="1" constant="true"/>
        </listOfProducts>
        <fbc:geneProductAssociation>
          <fbc:or>
            <fbc:geneProductRef fbc:geneProduct="G_XP_023886096"/>
            <fbc:geneProductRef fbc:geneProduct="G_XP_023917659"/>
            <fbc:geneProductRef fbc:geneProduct="G_XP_023874082"/>
            <fbc:geneProductRef fbc:geneProduct="G_XP_023890300"/>
            <fbc:geneProductRef fbc:geneProduct="G_XP_023911586"/>
            <fbc:geneProductRef fbc:geneProduct="G_XP_023879602"/>
            <fbc:geneProductRef fbc:geneProduct="G_XP_023910119"/>
            <fbc:geneProductRef fbc:geneProduct="G_XP_023874083"/>
            <fbc:geneProductRef fbc:geneProduct="G_XP_023874081"/>
            <fbc:geneProductRef fbc:geneProduct="G_XP_023915585"/>
            <fbc:geneProductRef fbc:geneProduct="G_XP_023885884"/>
            <fbc:geneProductRef fbc:geneProduct="G_XP_023902896"/>
          </fbc:or>
        </fbc:geneProductAssociation>
      </reaction>
      <reaction metaid="meta_R_R02363__extr" id="R_R02363__extr" name="2Hydroquinone+Oxygen=&gt;2p-Benzoquinone+2H2O" reversible="false" fast="false" fbc:lowerFluxBound="cobra_0_bound" fbc:upperFluxBound="cobra_default_ub">
        <annotation>
          <rdf:RDF xmlns:rdf="http://www.w3.org/1999/02/22-rdf-syntax-ns#" xmlns:dcterms="http://purl.org/dc/terms/" xmlns:vCard="http://www.w3.org/2001/vcard-rdf/3.0#" xmlns:vCard4="http://www.w3.org/2006/vcard/ns#" xmlns:bqbiol="http://biomodels.net/biology-qualifiers/" xmlns:bqmodel="http://biomodels.net/model-qualifiers/">
            <rdf:Description rdf:about="#meta_R_R02363__extr">
              <bqbiol:is>
                <rdf:Bag>
                  <rdf:li rdf:resource="https://identifiers.org/kegg.reaction/R02363"/>
                  <rdf:li rdf:resource="https://identifiers.org/ec-code/1.14.18.1"/>
                </rdf:Bag>
              </bqbiol:is>
            </rdf:Description>
          </rdf:RDF>
        </annotation>
        <listOfReactants>
          <speciesReference species="M_C00530__extr" stoichiometry="2" constant="true"/>
          <speciesReference species="M_C00007__extr" stoichiometry="1" constant="true"/>
        </listOfReactants>
        <listOfProducts>
          <speciesReference species="M_C00472__extr" stoichiometry="2" constant="true"/>
          <speciesReference species="M_C00001__extr" stoichiometry="2" constant="true"/>
        </listOfProducts>
        <fbc:geneProductAssociation>
          <fbc:or>
            <fbc:geneProductRef fbc:geneProduct="G_XP_023871274"/>
            <fbc:geneProductRef fbc:geneProduct="G_XP_023886069"/>
            <fbc:geneProductRef fbc:geneProduct="G_XP_023890273"/>
            <fbc:geneProductRef fbc:geneProduct="G_XP_023907964"/>
          </fbc:or>
        </fbc:geneProductAssociation>
      </reaction>
      <reaction metaid="meta_R_R02985__vacu" id="R_R02985__vacu" name="Amygdalin+H2O=&gt;Prunasin+beta-D-Glucose" reversible="false" fast="false" fbc:lowerFluxBound="cobra_0_bound" fbc:upperFluxBound="cobra_default_ub">
        <annotation>
          <rdf:RDF xmlns:rdf="http://www.w3.org/1999/02/22-rdf-syntax-ns#" xmlns:dcterms="http://purl.org/dc/terms/" xmlns:vCard="http://www.w3.org/2001/vcard-rdf/3.0#" xmlns:vCard4="http://www.w3.org/2006/vcard/ns#" xmlns:bqbiol="http://biomodels.net/biology-qualifiers/" xmlns:bqmodel="http://biomodels.net/model-qualifiers/">
            <rdf:Description rdf:about="#meta_R_R02985__vacu">
              <bqbiol:is>
                <rdf:Bag>
                  <rdf:li rdf:resource="https://identifiers.org/kegg.reaction/R02985"/>
                  <rdf:li rdf:resource="https://identifiers.org/ec-code/3.2.1.21"/>
                </rdf:Bag>
              </bqbiol:is>
            </rdf:Description>
          </rdf:RDF>
        </annotation>
        <listOfReactants>
          <speciesReference species="M_C08325__vacu" stoichiometry="1" constant="true"/>
          <speciesReference species="M_C00001__vacu" stoichiometry="1" constant="true"/>
        </listOfReactants>
        <listOfProducts>
          <speciesReference species="M_C00844__vacu" stoichiometry="1" constant="true"/>
          <speciesReference species="M_C00221__vacu" stoichiometry="1" constant="true"/>
        </listOfProducts>
        <fbc:geneProductAssociation>
          <fbc:or>
            <fbc:geneProductRef fbc:geneProduct="G_XP_023927598"/>
            <fbc:geneProductRef fbc:geneProduct="G_XP_023898190"/>
            <fbc:geneProductRef fbc:geneProduct="G_XP_023884568"/>
            <fbc:geneProductRef fbc:geneProduct="G_XP_023913784"/>
            <fbc:geneProductRef fbc:geneProduct="G_XP_023891347"/>
            <fbc:geneProductRef fbc:geneProduct="G_XP_023899004"/>
            <fbc:geneProductRef fbc:geneProduct="G_XP_023898217"/>
            <fbc:geneProductRef fbc:geneProduct="G_XP_023876364"/>
            <fbc:geneProductRef fbc:geneProduct="G_XP_023927673"/>
            <fbc:geneProductRef fbc:geneProduct="G_XP_023899002"/>
            <fbc:geneProductRef fbc:geneProduct="G_XP_023898208"/>
            <fbc:geneProductRef fbc:geneProduct="G_XP_023927636"/>
            <fbc:geneProductRef fbc:geneProduct="G_XP_023882298"/>
            <fbc:geneProductRef fbc:geneProduct="G_XP_023924463"/>
            <fbc:geneProductRef fbc:geneProduct="G_XP_023901541"/>
            <fbc:geneProductRef fbc:geneProduct="G_XP_023924461"/>
            <fbc:geneProductRef fbc:geneProduct="G_XP_023897785"/>
            <fbc:geneProductRef fbc:geneProduct="G_XP_023913969"/>
            <fbc:geneProductRef fbc:geneProduct="G_XP_023882290"/>
            <fbc:geneProductRef fbc:geneProduct="G_XP_023927650"/>
            <fbc:geneProductRef fbc:geneProduct="G_XP_023924468"/>
            <fbc:geneProductRef fbc:geneProduct="G_XP_023896378"/>
            <fbc:geneProductRef fbc:geneProduct="G_XP_023880134"/>
            <fbc:geneProductRef fbc:geneProduct="G_XP_023927683"/>
            <fbc:geneProductRef fbc:geneProduct="G_XP_023924719"/>
            <fbc:geneProductRef fbc:geneProduct="G_XP_023872568"/>
            <fbc:geneProductRef fbc:geneProduct="G_XP_023929321"/>
            <fbc:geneProductRef fbc:geneProduct="G_XP_023899008"/>
            <fbc:geneProductRef fbc:geneProduct="G_XP_023918765"/>
            <fbc:geneProductRef fbc:geneProduct="G_XP_023899006"/>
            <fbc:geneProductRef fbc:geneProduct="G_XP_023885348"/>
            <fbc:geneProductRef fbc:geneProduct="G_XP_023921135"/>
            <fbc:geneProductRef fbc:geneProduct="G_XP_023924720"/>
            <fbc:geneProductRef fbc:geneProduct="G_XP_023882303"/>
            <fbc:geneProductRef fbc:geneProduct="G_XP_023901086"/>
            <fbc:geneProductRef fbc:geneProduct="G_XP_023891349"/>
            <fbc:geneProductRef fbc:geneProduct="G_XP_023927685"/>
            <fbc:geneProductRef fbc:geneProduct="G_XP_023916143"/>
            <fbc:geneProductRef fbc:geneProduct="G_XP_023929257"/>
            <fbc:geneProductRef fbc:geneProduct="G_XP_023894029"/>
            <fbc:geneProductRef fbc:geneProduct="G_XP_023878843"/>
            <fbc:geneProductRef fbc:geneProduct="G_XP_023882295"/>
            <fbc:geneProductRef fbc:geneProduct="G_XP_023925687"/>
            <fbc:geneProductRef fbc:geneProduct="G_XP_023914802"/>
            <fbc:geneProductRef fbc:geneProduct="G_XP_023887759"/>
            <fbc:geneProductRef fbc:geneProduct="G_XP_023878451"/>
            <fbc:geneProductRef fbc:geneProduct="G_XP_023913815"/>
            <fbc:geneProductRef fbc:geneProduct="G_XP_023884116"/>
            <fbc:geneProductRef fbc:geneProduct="G_XP_023880135"/>
            <fbc:geneProductRef fbc:geneProduct="G_XP_023927702"/>
            <fbc:geneProductRef fbc:geneProduct="G_XP_023885394"/>
            <fbc:geneProductRef fbc:geneProduct="G_XP_023880092"/>
            <fbc:geneProductRef fbc:geneProduct="G_XP_023890023"/>
            <fbc:geneProductRef fbc:geneProduct="G_XP_023922472"/>
            <fbc:geneProductRef fbc:geneProduct="G_XP_023890722"/>
            <fbc:geneProductRef fbc:geneProduct="G_XP_023925682"/>
            <fbc:geneProductRef fbc:geneProduct="G_XP_023924185"/>
            <fbc:geneProductRef fbc:geneProduct="G_XP_023914021"/>
            <fbc:geneProductRef fbc:geneProduct="G_XP_023908693"/>
            <fbc:geneProductRef fbc:geneProduct="G_XP_023927635"/>
            <fbc:geneProductRef fbc:geneProduct="G_XP_023927600"/>
            <fbc:geneProductRef fbc:geneProduct="G_XP_023927637"/>
            <fbc:geneProductRef fbc:geneProduct="G_XP_023922465"/>
            <fbc:geneProductRef fbc:geneProduct="G_XP_023899230"/>
            <fbc:geneProductRef fbc:geneProduct="G_XP_023884569"/>
            <fbc:geneProductRef fbc:geneProduct="G_XP_023880188"/>
            <fbc:geneProductRef fbc:geneProduct="G_XP_023899003"/>
            <fbc:geneProductRef fbc:geneProduct="G_XP_023882291"/>
            <fbc:geneProductRef fbc:geneProduct="G_XP_023927691"/>
            <fbc:geneProductRef fbc:geneProduct="G_XP_023898207"/>
            <fbc:geneProductRef fbc:geneProduct="G_XP_023884565"/>
            <fbc:geneProductRef fbc:geneProduct="G_XP_023926008"/>
            <fbc:geneProductRef fbc:geneProduct="G_XP_023882296"/>
            <fbc:geneProductRef fbc:geneProduct="G_XP_023884566"/>
            <fbc:geneProductRef fbc:geneProduct="G_XP_023910086"/>
            <fbc:geneProductRef fbc:geneProduct="G_XP_023927601"/>
            <fbc:geneProductRef fbc:geneProduct="G_XP_023884567"/>
            <fbc:geneProductRef fbc:geneProduct="G_XP_023891346"/>
            <fbc:geneProductRef fbc:geneProduct="G_XP_023887957"/>
            <fbc:geneProductRef fbc:geneProduct="G_XP_023927665"/>
            <fbc:geneProductRef fbc:geneProduct="G_XP_023890022"/>
            <fbc:geneProductRef fbc:geneProduct="G_XP_023885393"/>
            <fbc:geneProductRef fbc:geneProduct="G_XP_023914020"/>
            <fbc:geneProductRef fbc:geneProduct="G_XP_023925684"/>
            <fbc:geneProductRef fbc:geneProduct="G_XP_023872569"/>
            <fbc:geneProductRef fbc:geneProduct="G_XP_023890633"/>
            <fbc:geneProductRef fbc:geneProduct="G_XP_023905013"/>
            <fbc:geneProductRef fbc:geneProduct="G_XP_023927656"/>
            <fbc:geneProductRef fbc:geneProduct="G_XP_023899584"/>
            <fbc:geneProductRef fbc:geneProduct="G_XP_023913792"/>
            <fbc:geneProductRef fbc:geneProduct="G_XP_023894454"/>
            <fbc:geneProductRef fbc:geneProduct="G_XP_023927697"/>
            <fbc:geneProductRef fbc:geneProduct="G_XP_023882297"/>
            <fbc:geneProductRef fbc:geneProduct="G_XP_023898957"/>
            <fbc:geneProductRef fbc:geneProduct="G_XP_023891348"/>
            <fbc:geneProductRef fbc:geneProduct="G_XP_023925685"/>
            <fbc:geneProductRef fbc:geneProduct="G_XP_023899005"/>
            <fbc:geneProductRef fbc:geneProduct="G_XP_023927647"/>
            <fbc:geneProductRef fbc:geneProduct="G_XP_023929322"/>
            <fbc:geneProductRef fbc:geneProduct="G_XP_023927599"/>
            <fbc:geneProductRef fbc:geneProduct="G_XP_023880137"/>
            <fbc:geneProductRef fbc:geneProduct="G_XP_023875752"/>
            <fbc:geneProductRef fbc:geneProduct="G_XP_023912988"/>
            <fbc:geneProductRef fbc:geneProduct="G_XP_023879623"/>
            <fbc:geneProductRef fbc:geneProduct="G_XP_023925668"/>
            <fbc:geneProductRef fbc:geneProduct="G_XP_023927680"/>
            <fbc:geneProductRef fbc:geneProduct="G_XP_023893964"/>
            <fbc:geneProductRef fbc:geneProduct="G_XP_023927638"/>
            <fbc:geneProductRef fbc:geneProduct="G_XP_023913203"/>
            <fbc:geneProductRef fbc:geneProduct="G_XP_023882289"/>
          </fbc:or>
        </fbc:geneProductAssociation>
      </reaction>
      <reaction metaid="meta_R_R08127__extr" id="R_R08127__extr" name="Luteolin7-O-[beta-D-glucuronosyl-(1-&gt;2)-beta-D-glucuronide]-4&apos;-O-beta-D-glucuronide+H2O&lt;=&gt;Luteolin7-O-[beta-D-glucuronosyl-(1-&gt;2)-beta-D-glucuronide]+D-Glucuronate" reversible="true" fast="false" fbc:lowerFluxBound="cobra_default_lb" fbc:upperFluxBound="cobra_default_ub">
        <annotation>
          <rdf:RDF xmlns:rdf="http://www.w3.org/1999/02/22-rdf-syntax-ns#" xmlns:dcterms="http://purl.org/dc/terms/" xmlns:vCard="http://www.w3.org/2001/vcard-rdf/3.0#" xmlns:vCard4="http://www.w3.org/2006/vcard/ns#" xmlns:bqbiol="http://biomodels.net/biology-qualifiers/" xmlns:bqmodel="http://biomodels.net/model-qualifiers/">
            <rdf:Description rdf:about="#meta_R_R08127__extr">
              <bqbiol:is>
                <rdf:Bag>
                  <rdf:li rdf:resource="https://identifiers.org/kegg.reaction/R08127"/>
                  <rdf:li rdf:resource="https://identifiers.org/ec-code/3.2.1.31"/>
                </rdf:Bag>
              </bqbiol:is>
            </rdf:Description>
          </rdf:RDF>
        </annotation>
        <listOfReactants>
          <speciesReference species="M_C04900__extr" stoichiometry="1" constant="true"/>
          <speciesReference species="M_C00001__extr" stoichiometry="1" constant="true"/>
        </listOfReactants>
        <listOfProducts>
          <speciesReference species="M_C00191__extr" stoichiometry="1" constant="true"/>
          <speciesReference species="M_C12632__extr" stoichiometry="1" constant="true"/>
        </listOfProducts>
        <fbc:geneProductAssociation>
          <fbc:geneProductRef fbc:geneProduct="G_XP_023899545"/>
        </fbc:geneProductAssociation>
      </reaction>
      <reaction metaid="meta_R_R03530__mito" id="R_R03530__mito" name="ATP+dIDP&lt;=&gt;ADP+dITP" reversible="true" fast="false" fbc:lowerFluxBound="cobra_default_lb" fbc:upperFluxBound="cobra_default_ub">
        <annotation>
          <rdf:RDF xmlns:rdf="http://www.w3.org/1999/02/22-rdf-syntax-ns#" xmlns:dcterms="http://purl.org/dc/terms/" xmlns:vCard="http://www.w3.org/2001/vcard-rdf/3.0#" xmlns:vCard4="http://www.w3.org/2006/vcard/ns#" xmlns:bqbiol="http://biomodels.net/biology-qualifiers/" xmlns:bqmodel="http://biomodels.net/model-qualifiers/">
            <rdf:Description rdf:about="#meta_R_R03530__mito">
              <bqbiol:is>
                <rdf:Bag>
                  <rdf:li rdf:resource="https://identifiers.org/kegg.reaction/R03530"/>
                  <rdf:li rdf:resource="https://identifiers.org/ec-code/2.7.4.6"/>
                </rdf:Bag>
              </bqbiol:is>
            </rdf:Description>
          </rdf:RDF>
        </annotation>
        <listOfReactants>
          <speciesReference species="M_C00002__mito" stoichiometry="1" constant="true"/>
          <speciesReference species="M_C01344__mito" stoichiometry="1" constant="true"/>
        </listOfReactants>
        <listOfProducts>
          <speciesReference species="M_C00008__mito" stoichiometry="1" constant="true"/>
          <speciesReference species="M_C01345__mito" stoichiometry="1" constant="true"/>
        </listOfProducts>
        <fbc:geneProductAssociation>
          <fbc:or>
            <fbc:geneProductRef fbc:geneProduct="G_XP_023882706"/>
            <fbc:geneProductRef fbc:geneProduct="G_XP_023871141"/>
            <fbc:geneProductRef fbc:geneProduct="G_XP_023911329"/>
            <fbc:geneProductRef fbc:geneProduct="G_XP_023882697"/>
            <fbc:geneProductRef fbc:geneProduct="G_XP_023878003"/>
            <fbc:geneProductRef fbc:geneProduct="G_XP_023911330"/>
            <fbc:geneProductRef fbc:geneProduct="G_XP_023906276"/>
          </fbc:or>
        </fbc:geneProductAssociation>
      </reaction>
      <reaction metaid="meta_R_R01615__plst" id="R_R01615__plst" name="p-Coumaroyl-CoA+NADPH+H+=&gt;4-Hydroxycinnamylaldehyde+CoA+NADP+" reversible="false" fast="false" fbc:lowerFluxBound="cobra_0_bound" fbc:upperFluxBound="cobra_default_ub">
        <annotation>
          <rdf:RDF xmlns:rdf="http://www.w3.org/1999/02/22-rdf-syntax-ns#" xmlns:dcterms="http://purl.org/dc/terms/" xmlns:vCard="http://www.w3.org/2001/vcard-rdf/3.0#" xmlns:vCard4="http://www.w3.org/2006/vcard/ns#" xmlns:bqbiol="http://biomodels.net/biology-qualifiers/" xmlns:bqmodel="http://biomodels.net/model-qualifiers/">
            <rdf:Description rdf:about="#meta_R_R01615__plst">
              <bqbiol:is>
                <rdf:Bag>
                  <rdf:li rdf:resource="https://identifiers.org/kegg.reaction/R01615"/>
                  <rdf:li rdf:resource="https://identifiers.org/ec-code/1.2.1.44"/>
                </rdf:Bag>
              </bqbiol:is>
            </rdf:Description>
          </rdf:RDF>
        </annotation>
        <listOfReactants>
          <speciesReference species="M_C00080__plst" stoichiometry="1" constant="true"/>
          <speciesReference species="M_C00223__plst" stoichiometry="1" constant="true"/>
          <speciesReference species="M_C00005__plst" stoichiometry="1" constant="true"/>
        </listOfReactants>
        <listOfProducts>
          <speciesReference species="M_C00006__plst" stoichiometry="1" constant="true"/>
          <speciesReference species="M_C00010__plst" stoichiometry="1" constant="true"/>
          <speciesReference species="M_C05608__plst" stoichiometry="1" constant="true"/>
        </listOfProducts>
        <fbc:geneProductAssociation>
          <fbc:or>
            <fbc:geneProductRef fbc:geneProduct="G_XP_023898770"/>
            <fbc:geneProductRef fbc:geneProduct="G_XP_023898774"/>
            <fbc:geneProductRef fbc:geneProduct="G_XP_023882038"/>
            <fbc:geneProductRef fbc:geneProduct="G_XP_023912329"/>
            <fbc:geneProductRef fbc:geneProduct="G_XP_023898767"/>
            <fbc:geneProductRef fbc:geneProduct="G_XP_023881408"/>
            <fbc:geneProductRef fbc:geneProduct="G_XP_023898029"/>
            <fbc:geneProductRef fbc:geneProduct="G_XP_023898773"/>
            <fbc:geneProductRef fbc:geneProduct="G_XP_023912096"/>
            <fbc:geneProductRef fbc:geneProduct="G_XP_023898766"/>
            <fbc:geneProductRef fbc:geneProduct="G_XP_023898771"/>
            <fbc:geneProductRef fbc:geneProduct="G_XP_023895138"/>
            <fbc:geneProductRef fbc:geneProduct="G_XP_023895137"/>
            <fbc:geneProductRef fbc:geneProduct="G_XP_023895161"/>
            <fbc:geneProductRef fbc:geneProduct="G_XP_023923099"/>
            <fbc:geneProductRef fbc:geneProduct="G_XP_023874157"/>
            <fbc:geneProductRef fbc:geneProduct="G_XP_023895162"/>
            <fbc:geneProductRef fbc:geneProduct="G_XP_023898765"/>
            <fbc:geneProductRef fbc:geneProduct="G_XP_023881405"/>
          </fbc:or>
        </fbc:geneProductAssociation>
      </reaction>
      <reaction metaid="meta_R_R01801__e_r_" id="R_R01801__e_r_" name="CDP-diacylglycerol+sn-Glycerol3-phosphate=&gt;CMP+Phosphatidylglycerophosphate" reversible="false" fast="false" fbc:lowerFluxBound="cobra_0_bound" fbc:upperFluxBound="cobra_default_ub">
        <annotation>
          <rdf:RDF xmlns:rdf="http://www.w3.org/1999/02/22-rdf-syntax-ns#" xmlns:dcterms="http://purl.org/dc/terms/" xmlns:vCard="http://www.w3.org/2001/vcard-rdf/3.0#" xmlns:vCard4="http://www.w3.org/2006/vcard/ns#" xmlns:bqbiol="http://biomodels.net/biology-qualifiers/" xmlns:bqmodel="http://biomodels.net/model-qualifiers/">
            <rdf:Description rdf:about="#meta_R_R01801__e_r_">
              <bqbiol:is>
                <rdf:Bag>
                  <rdf:li rdf:resource="https://identifiers.org/kegg.reaction/R01801"/>
                  <rdf:li rdf:resource="https://identifiers.org/ec-code/2.7.8.5"/>
                </rdf:Bag>
              </bqbiol:is>
            </rdf:Description>
          </rdf:RDF>
        </annotation>
        <listOfReactants>
          <speciesReference species="M_C00093__e_r_" stoichiometry="1" constant="true"/>
          <speciesReference species="M_C00269__e_r_" stoichiometry="0.01" constant="true"/>
        </listOfReactants>
        <listOfProducts>
          <speciesReference species="M_C00055__e_r_" stoichiometry="1" constant="true"/>
          <speciesReference species="M_C03892__e_r_" stoichiometry="0.01" constant="true"/>
        </listOfProducts>
        <fbc:geneProductAssociation>
          <fbc:or>
            <fbc:geneProductRef fbc:geneProduct="G_XP_023889278"/>
            <fbc:geneProductRef fbc:geneProduct="G_XP_023896081"/>
            <fbc:geneProductRef fbc:geneProduct="G_XP_023904024"/>
          </fbc:or>
        </fbc:geneProductAssociation>
      </reaction>
      <reaction metaid="meta_R_R02874__mito" id="R_R02874__mito" name="Squalene+Oxygen+[ReducedNADPH---hemoproteinreductase]=&gt;(S)-2,3-Epoxysqualene+[OxidizedNADPH---hemoproteinreductase]+H2O" reversible="false" fast="false" fbc:lowerFluxBound="cobra_0_bound" fbc:upperFluxBound="cobra_default_ub">
        <annotation>
          <rdf:RDF xmlns:rdf="http://www.w3.org/1999/02/22-rdf-syntax-ns#" xmlns:dcterms="http://purl.org/dc/terms/" xmlns:vCard="http://www.w3.org/2001/vcard-rdf/3.0#" xmlns:vCard4="http://www.w3.org/2006/vcard/ns#" xmlns:bqbiol="http://biomodels.net/biology-qualifiers/" xmlns:bqmodel="http://biomodels.net/model-qualifiers/">
            <rdf:Description rdf:about="#meta_R_R02874__mito">
              <bqbiol:is>
                <rdf:Bag>
                  <rdf:li rdf:resource="https://identifiers.org/kegg.reaction/R02874"/>
                  <rdf:li rdf:resource="https://identifiers.org/ec-code/1.14.14.17"/>
                </rdf:Bag>
              </bqbiol:is>
            </rdf:Description>
          </rdf:RDF>
        </annotation>
        <listOfReactants>
          <speciesReference species="M_C03024__mito" stoichiometry="1" constant="true"/>
          <speciesReference species="M_C00007__mito" stoichiometry="1" constant="true"/>
          <speciesReference species="M_C00751__mito" stoichiometry="1" constant="true"/>
        </listOfReactants>
        <listOfProducts>
          <speciesReference species="M_C01054__mito" stoichiometry="1" constant="true"/>
          <speciesReference species="M_C00001__mito" stoichiometry="1" constant="true"/>
          <speciesReference species="M_C03161__mito" stoichiometry="1" constant="true"/>
        </listOfProducts>
        <fbc:geneProductAssociation>
          <fbc:or>
            <fbc:geneProductRef fbc:geneProduct="G_XP_023877158"/>
            <fbc:geneProductRef fbc:geneProduct="G_XP_023877159"/>
            <fbc:geneProductRef fbc:geneProduct="G_XP_023877600"/>
            <fbc:geneProductRef fbc:geneProduct="G_XP_023877157"/>
            <fbc:geneProductRef fbc:geneProduct="G_XP_023899251"/>
            <fbc:geneProductRef fbc:geneProduct="G_XP_023872649"/>
            <fbc:geneProductRef fbc:geneProduct="G_XP_023877787"/>
          </fbc:or>
        </fbc:geneProductAssociation>
      </reaction>
      <reaction id="R_TZ3106842_PLAS__golg_plas" name="1.0H2O(cyto)+1.0Phosphatidylserine(cyto)+1.0ATP(cyto)+1.0Phosphatidylglycerol(golg)=&gt;1.0Phosphatidylserine(golg)+1.0ADP(cyto)+1.0Orthophosphate(cyto)+1.0Phosphatidylglycerol(cyto)" reversible="false" fast="false" fbc:lowerFluxBound="cobra_0_bound" fbc:upperFluxBound="cobra_default_ub">
        <listOfReactants>
          <speciesReference species="M_C02737__cyto" stoichiometry="0.01" constant="true"/>
          <speciesReference species="M_C00344__golg" stoichiometry="0.01" constant="true"/>
          <speciesReference species="M_C00002__cyto" stoichiometry="1" constant="true"/>
          <speciesReference species="M_C00001__cyto" stoichiometry="1" constant="true"/>
        </listOfReactants>
        <listOfProducts>
          <speciesReference species="M_C00344__cyto" stoichiometry="0.01" constant="true"/>
          <speciesReference species="M_C02737__golg" stoichiometry="0.01" constant="true"/>
          <speciesReference species="M_C00008__cyto" stoichiometry="1" constant="true"/>
          <speciesReference species="M_C00009__cyto" stoichiometry="1" constant="true"/>
        </listOfProducts>
        <fbc:geneProductAssociation>
          <fbc:or>
            <fbc:geneProductRef fbc:geneProduct="G_XP_023893663"/>
            <fbc:geneProductRef fbc:geneProduct="G_XP_023874750"/>
            <fbc:geneProductRef fbc:geneProduct="G_XP_023874736"/>
            <fbc:geneProductRef fbc:geneProduct="G_XP_023893823"/>
            <fbc:geneProductRef fbc:geneProduct="G_XP_023929240"/>
            <fbc:geneProductRef fbc:geneProduct="G_XP_023893664"/>
            <fbc:geneProductRef fbc:geneProduct="G_XP_023874738"/>
            <fbc:geneProductRef fbc:geneProduct="G_XP_023877380"/>
            <fbc:geneProductRef fbc:geneProduct="G_XP_023885349"/>
            <fbc:geneProductRef fbc:geneProduct="G_XP_023885350"/>
          </fbc:or>
        </fbc:geneProductAssociation>
      </reaction>
      <reaction metaid="meta_R_R05590__plst" id="R_R05590__plst" name="Benzamide+H2O=&gt;Benzoate+Ammonia" reversible="false" fast="false" fbc:lowerFluxBound="cobra_0_bound" fbc:upperFluxBound="cobra_default_ub">
        <annotation>
          <rdf:RDF xmlns:rdf="http://www.w3.org/1999/02/22-rdf-syntax-ns#" xmlns:dcterms="http://purl.org/dc/terms/" xmlns:vCard="http://www.w3.org/2001/vcard-rdf/3.0#" xmlns:vCard4="http://www.w3.org/2006/vcard/ns#" xmlns:bqbiol="http://biomodels.net/biology-qualifiers/" xmlns:bqmodel="http://biomodels.net/model-qualifiers/">
            <rdf:Description rdf:about="#meta_R_R05590__plst">
              <bqbiol:is>
                <rdf:Bag>
                  <rdf:li rdf:resource="https://identifiers.org/kegg.reaction/R05590"/>
                  <rdf:li rdf:resource="https://identifiers.org/ec-code/3.5.1.4"/>
                </rdf:Bag>
              </bqbiol:is>
            </rdf:Description>
          </rdf:RDF>
        </annotation>
        <listOfReactants>
          <speciesReference species="M_C09815__plst" stoichiometry="1" constant="true"/>
          <speciesReference species="M_C00001__plst" stoichiometry="1" constant="true"/>
        </listOfReactants>
        <listOfProducts>
          <speciesReference species="M_C00014__plst" stoichiometry="1" constant="true"/>
          <speciesReference species="M_C00180__plst" stoichiometry="1" constant="true"/>
        </listOfProducts>
        <fbc:geneProductAssociation>
          <fbc:or>
            <fbc:geneProductRef fbc:geneProduct="G_XP_023873166"/>
            <fbc:geneProductRef fbc:geneProduct="G_XP_023894999"/>
            <fbc:geneProductRef fbc:geneProduct="G_XP_023909087"/>
            <fbc:geneProductRef fbc:geneProduct="G_XP_023901613"/>
            <fbc:geneProductRef fbc:geneProduct="G_XP_023917299"/>
            <fbc:geneProductRef fbc:geneProduct="G_XP_023901622"/>
            <fbc:geneProductRef fbc:geneProduct="G_XP_023914649"/>
            <fbc:geneProductRef fbc:geneProduct="G_XP_023895001"/>
            <fbc:geneProductRef fbc:geneProduct="G_XP_023929254"/>
            <fbc:geneProductRef fbc:geneProduct="G_XP_023885457"/>
            <fbc:geneProductRef fbc:geneProduct="G_XP_023917147"/>
            <fbc:geneProductRef fbc:geneProduct="G_XP_023889213"/>
            <fbc:geneProductRef fbc:geneProduct="G_XP_023878891"/>
            <fbc:geneProductRef fbc:geneProduct="G_XP_023909085"/>
            <fbc:geneProductRef fbc:geneProduct="G_XP_023898311"/>
            <fbc:geneProductRef fbc:geneProduct="G_XP_023927990"/>
            <fbc:geneProductRef fbc:geneProduct="G_XP_023894998"/>
            <fbc:geneProductRef fbc:geneProduct="G_XP_023891489"/>
            <fbc:geneProductRef fbc:geneProduct="G_XP_023871595"/>
            <fbc:geneProductRef fbc:geneProduct="G_XP_023911717"/>
            <fbc:geneProductRef fbc:geneProduct="G_XP_023891490"/>
            <fbc:geneProductRef fbc:geneProduct="G_XP_023894996"/>
            <fbc:geneProductRef fbc:geneProduct="G_XP_023905262"/>
            <fbc:geneProductRef fbc:geneProduct="G_XP_023929295"/>
            <fbc:geneProductRef fbc:geneProduct="G_XP_023906353"/>
            <fbc:geneProductRef fbc:geneProduct="G_XP_023912002"/>
            <fbc:geneProductRef fbc:geneProduct="G_XP_023929296"/>
            <fbc:geneProductRef fbc:geneProduct="G_XP_023890285"/>
            <fbc:geneProductRef fbc:geneProduct="G_XP_023880080"/>
            <fbc:geneProductRef fbc:geneProduct="G_XP_023912001"/>
            <fbc:geneProductRef fbc:geneProduct="G_XP_023898108"/>
            <fbc:geneProductRef fbc:geneProduct="G_XP_023909725"/>
            <fbc:geneProductRef fbc:geneProduct="G_XP_023917150"/>
            <fbc:geneProductRef fbc:geneProduct="G_XP_023906352"/>
            <fbc:geneProductRef fbc:geneProduct="G_XP_023909086"/>
            <fbc:geneProductRef fbc:geneProduct="G_XP_023871172"/>
            <fbc:geneProductRef fbc:geneProduct="G_XP_023885885"/>
            <fbc:geneProductRef fbc:geneProduct="G_XP_023912003"/>
            <fbc:geneProductRef fbc:geneProduct="G_XP_023895000"/>
            <fbc:geneProductRef fbc:geneProduct="G_XP_023912005"/>
            <fbc:geneProductRef fbc:geneProduct="G_XP_023878969"/>
            <fbc:geneProductRef fbc:geneProduct="G_XP_023885422"/>
            <fbc:geneProductRef fbc:geneProduct="G_XP_023885423"/>
            <fbc:geneProductRef fbc:geneProduct="G_XP_023890133"/>
            <fbc:geneProductRef fbc:geneProduct="G_XP_023912004"/>
            <fbc:geneProductRef fbc:geneProduct="G_XP_023886085"/>
          </fbc:or>
        </fbc:geneProductAssociation>
      </reaction>
      <reaction metaid="meta_R_R02323__plst" id="R_R02323__plst" name="NicotinamideD-ribonucleotide+H2O+H+=&gt;Nicotinamide-beta-riboside+Orthophosphate" reversible="false" fast="false" fbc:lowerFluxBound="cobra_0_bound" fbc:upperFluxBound="cobra_default_ub">
        <annotation>
          <rdf:RDF xmlns:rdf="http://www.w3.org/1999/02/22-rdf-syntax-ns#" xmlns:dcterms="http://purl.org/dc/terms/" xmlns:vCard="http://www.w3.org/2001/vcard-rdf/3.0#" xmlns:vCard4="http://www.w3.org/2006/vcard/ns#" xmlns:bqbiol="http://biomodels.net/biology-qualifiers/" xmlns:bqmodel="http://biomodels.net/model-qualifiers/">
            <rdf:Description rdf:about="#meta_R_R02323__plst">
              <bqbiol:is>
                <rdf:Bag>
                  <rdf:li rdf:resource="https://identifiers.org/kegg.reaction/R02323"/>
                  <rdf:li rdf:resource="https://identifiers.org/ec-code/3.1.3.5"/>
                </rdf:Bag>
              </bqbiol:is>
            </rdf:Description>
          </rdf:RDF>
        </annotation>
        <listOfReactants>
          <speciesReference species="M_C00080__plst" stoichiometry="1" constant="true"/>
          <speciesReference species="M_C00455__plst" stoichiometry="1" constant="true"/>
          <speciesReference species="M_C00001__plst" stoichiometry="1" constant="true"/>
        </listOfReactants>
        <listOfProducts>
          <speciesReference species="M_C03150__plst" stoichiometry="1" constant="true"/>
          <speciesReference species="M_C00009__plst" stoichiometry="1" constant="true"/>
        </listOfProducts>
        <fbc:geneProductAssociation>
          <fbc:or>
            <fbc:geneProductRef fbc:geneProduct="G_XP_023885645"/>
            <fbc:geneProductRef fbc:geneProduct="G_XP_023910211"/>
            <fbc:geneProductRef fbc:geneProduct="G_XP_023910203"/>
            <fbc:geneProductRef fbc:geneProduct="G_XP_023926714"/>
            <fbc:geneProductRef fbc:geneProduct="G_XP_023871111"/>
            <fbc:geneProductRef fbc:geneProduct="G_XP_023871110"/>
          </fbc:or>
        </fbc:geneProductAssociation>
      </reaction>
      <reaction metaid="meta_R_R09069__cyto" id="R_R09069__cyto" name="Chlorophyllb+NADH+H+=&gt;7(1)-Hydroxychlorophylla+NAD+" reversible="false" fast="false" fbc:lowerFluxBound="cobra_0_bound" fbc:upperFluxBound="cobra_default_ub">
        <annotation>
          <rdf:RDF xmlns:rdf="http://www.w3.org/1999/02/22-rdf-syntax-ns#" xmlns:dcterms="http://purl.org/dc/terms/" xmlns:vCard="http://www.w3.org/2001/vcard-rdf/3.0#" xmlns:vCard4="http://www.w3.org/2006/vcard/ns#" xmlns:bqbiol="http://biomodels.net/biology-qualifiers/" xmlns:bqmodel="http://biomodels.net/model-qualifiers/">
            <rdf:Description rdf:about="#meta_R_R09069__cyto">
              <bqbiol:is>
                <rdf:Bag>
                  <rdf:li rdf:resource="https://identifiers.org/kegg.reaction/R09069"/>
                  <rdf:li rdf:resource="https://identifiers.org/ec-code/1.1.1.294"/>
                </rdf:Bag>
              </bqbiol:is>
            </rdf:Description>
          </rdf:RDF>
        </annotation>
        <listOfReactants>
          <speciesReference species="M_C00004__cyto" stoichiometry="1" constant="true"/>
          <speciesReference species="M_C05307__cyto" stoichiometry="1" constant="true"/>
          <speciesReference species="M_C00080__cyto" stoichiometry="1" constant="true"/>
        </listOfReactants>
        <listOfProducts>
          <speciesReference species="M_C00003__cyto" stoichiometry="1" constant="true"/>
          <speciesReference species="M_C18151__cyto" stoichiometry="1" constant="true"/>
        </listOfProducts>
        <fbc:geneProductAssociation>
          <fbc:or>
            <fbc:geneProductRef fbc:geneProduct="G_XP_023898483"/>
            <fbc:geneProductRef fbc:geneProduct="G_XP_023900644"/>
            <fbc:geneProductRef fbc:geneProduct="G_XP_023917580"/>
            <fbc:geneProductRef fbc:geneProduct="G_XP_023917651"/>
          </fbc:or>
        </fbc:geneProductAssociation>
      </reaction>
      <reaction metaid="meta_R_R01667__plst" id="R_R01667__plst" name="dCDP+H2O=&gt;dCMP+Orthophosphate" reversible="false" fast="false" fbc:lowerFluxBound="cobra_0_bound" fbc:upperFluxBound="cobra_default_ub">
        <annotation>
          <rdf:RDF xmlns:rdf="http://www.w3.org/1999/02/22-rdf-syntax-ns#" xmlns:dcterms="http://purl.org/dc/terms/" xmlns:vCard="http://www.w3.org/2001/vcard-rdf/3.0#" xmlns:vCard4="http://www.w3.org/2006/vcard/ns#" xmlns:bqbiol="http://biomodels.net/biology-qualifiers/" xmlns:bqmodel="http://biomodels.net/model-qualifiers/">
            <rdf:Description rdf:about="#meta_R_R01667__plst">
              <bqbiol:is>
                <rdf:Bag>
                  <rdf:li rdf:resource="https://identifiers.org/kegg.reaction/R01667"/>
                  <rdf:li rdf:resource="https://identifiers.org/ec-code/3.6.1.12"/>
                </rdf:Bag>
              </bqbiol:is>
            </rdf:Description>
          </rdf:RDF>
        </annotation>
        <listOfReactants>
          <speciesReference species="M_C00705__plst" stoichiometry="1" constant="true"/>
          <speciesReference species="M_C00001__plst" stoichiometry="1" constant="true"/>
        </listOfReactants>
        <listOfProducts>
          <speciesReference species="M_C00009__plst" stoichiometry="1" constant="true"/>
          <speciesReference species="M_C00239__plst" stoichiometry="1" constant="true"/>
        </listOfProducts>
        <fbc:geneProductAssociation>
          <fbc:or>
            <fbc:geneProductRef fbc:geneProduct="G_XP_023922006"/>
            <fbc:geneProductRef fbc:geneProduct="G_XP_023922002"/>
            <fbc:geneProductRef fbc:geneProduct="G_XP_023922008"/>
            <fbc:geneProductRef fbc:geneProduct="G_XP_023874484"/>
            <fbc:geneProductRef fbc:geneProduct="G_XP_023899273"/>
            <fbc:geneProductRef fbc:geneProduct="G_XP_023898106"/>
          </fbc:or>
        </fbc:geneProductAssociation>
      </reaction>
      <reaction metaid="meta_R_R03089__e_r_" id="R_R03089__e_r_" name="Estradiol-17beta+H++Oxygen+NADPH=&gt;Estriol+NADP++H2O" reversible="false" fast="false" fbc:lowerFluxBound="cobra_0_bound" fbc:upperFluxBound="cobra_default_ub">
        <annotation>
          <rdf:RDF xmlns:rdf="http://www.w3.org/1999/02/22-rdf-syntax-ns#" xmlns:dcterms="http://purl.org/dc/terms/" xmlns:vCard="http://www.w3.org/2001/vcard-rdf/3.0#" xmlns:vCard4="http://www.w3.org/2006/vcard/ns#" xmlns:bqbiol="http://biomodels.net/biology-qualifiers/" xmlns:bqmodel="http://biomodels.net/model-qualifiers/">
            <rdf:Description rdf:about="#meta_R_R03089__e_r_">
              <bqbiol:is>
                <rdf:Bag>
                  <rdf:li rdf:resource="https://identifiers.org/kegg.reaction/R03089"/>
                  <rdf:li rdf:resource="https://identifiers.org/ec-code/1.14.14.1"/>
                </rdf:Bag>
              </bqbiol:is>
            </rdf:Description>
          </rdf:RDF>
        </annotation>
        <listOfReactants>
          <speciesReference species="M_C00005__e_r_" stoichiometry="1" constant="true"/>
          <speciesReference species="M_C00951__e_r_" stoichiometry="1" constant="true"/>
          <speciesReference species="M_C00007__e_r_" stoichiometry="1" constant="true"/>
          <speciesReference species="M_C00080__e_r_" stoichiometry="1" constant="true"/>
        </listOfReactants>
        <listOfProducts>
          <speciesReference species="M_C00006__e_r_" stoichiometry="1" constant="true"/>
          <speciesReference species="M_C00001__e_r_" stoichiometry="1" constant="true"/>
          <speciesReference species="M_C05141__e_r_" stoichiometry="1" constant="true"/>
        </listOfProducts>
        <fbc:geneProductAssociation>
          <fbc:or>
            <fbc:geneProductRef fbc:geneProduct="G_XP_023897881"/>
            <fbc:geneProductRef fbc:geneProduct="G_XP_023912621"/>
            <fbc:geneProductRef fbc:geneProduct="G_XP_023910297"/>
            <fbc:geneProductRef fbc:geneProduct="G_XP_023929741"/>
            <fbc:geneProductRef fbc:geneProduct="G_XP_023914818"/>
            <fbc:geneProductRef fbc:geneProduct="G_XP_023890740"/>
            <fbc:geneProductRef fbc:geneProduct="G_XP_023875634"/>
            <fbc:geneProductRef fbc:geneProduct="G_XP_023883637"/>
          </fbc:or>
        </fbc:geneProductAssociation>
      </reaction>
      <reaction metaid="meta_R_R00083__cyto" id="R_R00083__cyto" name="Oxygen+4Benzenediol=&gt;4Semiquinone+2H2O" reversible="false" fast="false" fbc:lowerFluxBound="cobra_0_bound" fbc:upperFluxBound="cobra_default_ub">
        <annotation>
          <rdf:RDF xmlns:rdf="http://www.w3.org/1999/02/22-rdf-syntax-ns#" xmlns:dcterms="http://purl.org/dc/terms/" xmlns:vCard="http://www.w3.org/2001/vcard-rdf/3.0#" xmlns:vCard4="http://www.w3.org/2006/vcard/ns#" xmlns:bqbiol="http://biomodels.net/biology-qualifiers/" xmlns:bqmodel="http://biomodels.net/model-qualifiers/">
            <rdf:Description rdf:about="#meta_R_R00083__cyto">
              <bqbiol:is>
                <rdf:Bag>
                  <rdf:li rdf:resource="https://identifiers.org/kegg.reaction/R00083"/>
                  <rdf:li rdf:resource="https://identifiers.org/ec-code/1.10.3.2"/>
                </rdf:Bag>
              </bqbiol:is>
            </rdf:Description>
          </rdf:RDF>
        </annotation>
        <listOfReactants>
          <speciesReference species="M_C00007__cyto" stoichiometry="1" constant="true"/>
          <speciesReference species="M_C01785__cyto" stoichiometry="4" constant="true"/>
        </listOfReactants>
        <listOfProducts>
          <speciesReference species="M_C05309__cyto" stoichiometry="4" constant="true"/>
          <speciesReference species="M_C00001__cyto" stoichiometry="2" constant="true"/>
        </listOfProducts>
        <fbc:geneProductAssociation>
          <fbc:or>
            <fbc:geneProductRef fbc:geneProduct="G_XP_023928544"/>
            <fbc:geneProductRef fbc:geneProduct="G_XP_023899937"/>
            <fbc:geneProductRef fbc:geneProduct="G_XP_023883026"/>
            <fbc:geneProductRef fbc:geneProduct="G_XP_023899475"/>
            <fbc:geneProductRef fbc:geneProduct="G_XP_023915493"/>
            <fbc:geneProductRef fbc:geneProduct="G_XP_023913875"/>
            <fbc:geneProductRef fbc:geneProduct="G_XP_023871804"/>
            <fbc:geneProductRef fbc:geneProduct="G_XP_023924106"/>
            <fbc:geneProductRef fbc:geneProduct="G_XP_023899866"/>
            <fbc:geneProductRef fbc:geneProduct="G_XP_023922582"/>
            <fbc:geneProductRef fbc:geneProduct="G_XP_023878170"/>
            <fbc:geneProductRef fbc:geneProduct="G_XP_023879625"/>
            <fbc:geneProductRef fbc:geneProduct="G_XP_023888268"/>
            <fbc:geneProductRef fbc:geneProduct="G_XP_023899709"/>
            <fbc:geneProductRef fbc:geneProduct="G_XP_023924376"/>
            <fbc:geneProductRef fbc:geneProduct="G_XP_023888324"/>
            <fbc:geneProductRef fbc:geneProduct="G_XP_023870496"/>
            <fbc:geneProductRef fbc:geneProduct="G_XP_023888861"/>
            <fbc:geneProductRef fbc:geneProduct="G_XP_023907179"/>
            <fbc:geneProductRef fbc:geneProduct="G_XP_023913877"/>
            <fbc:geneProductRef fbc:geneProduct="G_XP_023891271"/>
            <fbc:geneProductRef fbc:geneProduct="G_XP_023912039"/>
            <fbc:geneProductRef fbc:geneProduct="G_XP_023912594"/>
            <fbc:geneProductRef fbc:geneProduct="G_XP_023927203"/>
            <fbc:geneProductRef fbc:geneProduct="G_XP_023871403"/>
            <fbc:geneProductRef fbc:geneProduct="G_XP_023908578"/>
            <fbc:geneProductRef fbc:geneProduct="G_XP_023913876"/>
            <fbc:geneProductRef fbc:geneProduct="G_XP_023871203"/>
            <fbc:geneProductRef fbc:geneProduct="G_XP_023927202"/>
            <fbc:geneProductRef fbc:geneProduct="G_XP_023922730"/>
            <fbc:geneProductRef fbc:geneProduct="G_XP_023884501"/>
            <fbc:geneProductRef fbc:geneProduct="G_XP_023881612"/>
            <fbc:geneProductRef fbc:geneProduct="G_XP_023912048"/>
            <fbc:geneProductRef fbc:geneProduct="G_XP_023906364"/>
            <fbc:geneProductRef fbc:geneProduct="G_XP_023876558"/>
            <fbc:geneProductRef fbc:geneProduct="G_XP_023891249"/>
            <fbc:geneProductRef fbc:geneProduct="G_XP_023902907"/>
            <fbc:geneProductRef fbc:geneProduct="G_XP_023927200"/>
            <fbc:geneProductRef fbc:geneProduct="G_XP_023896983"/>
            <fbc:geneProductRef fbc:geneProduct="G_XP_023922656"/>
            <fbc:geneProductRef fbc:geneProduct="G_XP_023878974"/>
            <fbc:geneProductRef fbc:geneProduct="G_XP_023928545"/>
            <fbc:geneProductRef fbc:geneProduct="G_XP_023876225"/>
            <fbc:geneProductRef fbc:geneProduct="G_XP_023927174"/>
            <fbc:geneProductRef fbc:geneProduct="G_XP_023903147"/>
            <fbc:geneProductRef fbc:geneProduct="G_XP_023928552"/>
            <fbc:geneProductRef fbc:geneProduct="G_XP_023928543"/>
            <fbc:geneProductRef fbc:geneProduct="G_XP_023927204"/>
            <fbc:geneProductRef fbc:geneProduct="G_XP_023927173"/>
            <fbc:geneProductRef fbc:geneProduct="G_XP_023886692"/>
            <fbc:geneProductRef fbc:geneProduct="G_XP_023928549"/>
            <fbc:geneProductRef fbc:geneProduct="G_XP_023876557"/>
            <fbc:geneProductRef fbc:geneProduct="G_XP_023875873"/>
            <fbc:geneProductRef fbc:geneProduct="G_XP_023928551"/>
            <fbc:geneProductRef fbc:geneProduct="G_XP_023881611"/>
            <fbc:geneProductRef fbc:geneProduct="G_XP_023879577"/>
            <fbc:geneProductRef fbc:geneProduct="G_XP_023911984"/>
            <fbc:geneProductRef fbc:geneProduct="G_XP_023892814"/>
            <fbc:geneProductRef fbc:geneProduct="G_XP_023922649"/>
            <fbc:geneProductRef fbc:geneProduct="G_XP_023889145"/>
            <fbc:geneProductRef fbc:geneProduct="G_XP_023914499"/>
            <fbc:geneProductRef fbc:geneProduct="G_XP_023895046"/>
            <fbc:geneProductRef fbc:geneProduct="G_XP_023922724"/>
            <fbc:geneProductRef fbc:geneProduct="G_XP_023928553"/>
            <fbc:geneProductRef fbc:geneProduct="G_XP_023915866"/>
            <fbc:geneProductRef fbc:geneProduct="G_XP_023928546"/>
            <fbc:geneProductRef fbc:geneProduct="G_XP_023922638"/>
            <fbc:geneProductRef fbc:geneProduct="G_XP_023928550"/>
            <fbc:geneProductRef fbc:geneProduct="G_XP_023928547"/>
            <fbc:geneProductRef fbc:geneProduct="G_XP_023888290"/>
            <fbc:geneProductRef fbc:geneProduct="G_XP_023873160"/>
            <fbc:geneProductRef fbc:geneProduct="G_XP_023913370"/>
            <fbc:geneProductRef fbc:geneProduct="G_XP_023888658"/>
          </fbc:or>
        </fbc:geneProductAssociation>
      </reaction>
      <reaction metaid="meta_R_R06528__golg" id="R_R06528__golg" name="Phytoceramide+H2O=&gt;Fattyacid+Phytosphingosine" reversible="false" fast="false" fbc:lowerFluxBound="cobra_0_bound" fbc:upperFluxBound="cobra_default_ub">
        <annotation>
          <rdf:RDF xmlns:rdf="http://www.w3.org/1999/02/22-rdf-syntax-ns#" xmlns:dcterms="http://purl.org/dc/terms/" xmlns:vCard="http://www.w3.org/2001/vcard-rdf/3.0#" xmlns:vCard4="http://www.w3.org/2006/vcard/ns#" xmlns:bqbiol="http://biomodels.net/biology-qualifiers/" xmlns:bqmodel="http://biomodels.net/model-qualifiers/">
            <rdf:Description rdf:about="#meta_R_R06528__golg">
              <bqbiol:is>
                <rdf:Bag>
                  <rdf:li rdf:resource="https://identifiers.org/kegg.reaction/R06528"/>
                  <rdf:li rdf:resource="https://identifiers.org/ec-code/3.5.1.23"/>
                </rdf:Bag>
              </bqbiol:is>
            </rdf:Description>
          </rdf:RDF>
        </annotation>
        <listOfReactants>
          <speciesReference species="M_C00001__golg" stoichiometry="1" constant="true"/>
          <speciesReference species="M_C12145__golg" stoichiometry="0.01" constant="true"/>
        </listOfReactants>
        <listOfProducts>
          <speciesReference species="M_C12144__golg" stoichiometry="1" constant="true"/>
          <speciesReference species="M_C00162__golg" stoichiometry="0.01" constant="true"/>
        </listOfProducts>
        <fbc:geneProductAssociation>
          <fbc:or>
            <fbc:geneProductRef fbc:geneProduct="G_XP_023896228"/>
            <fbc:geneProductRef fbc:geneProduct="G_XP_023919852"/>
            <fbc:geneProductRef fbc:geneProduct="G_XP_023900261"/>
            <fbc:geneProductRef fbc:geneProduct="G_XP_023906779"/>
            <fbc:geneProductRef fbc:geneProduct="G_XP_023906780"/>
          </fbc:or>
        </fbc:geneProductAssociation>
      </reaction>
      <reaction metaid="meta_R_R02408__extr" id="R_R02408__extr" name="L-Cystine+H2O=&gt;Pyruvate+Ammonia+Thiocysteine" reversible="false" fast="false" fbc:lowerFluxBound="cobra_0_bound" fbc:upperFluxBound="cobra_default_ub">
        <annotation>
          <rdf:RDF xmlns:rdf="http://www.w3.org/1999/02/22-rdf-syntax-ns#" xmlns:dcterms="http://purl.org/dc/terms/" xmlns:vCard="http://www.w3.org/2001/vcard-rdf/3.0#" xmlns:vCard4="http://www.w3.org/2006/vcard/ns#" xmlns:bqbiol="http://biomodels.net/biology-qualifiers/" xmlns:bqmodel="http://biomodels.net/model-qualifiers/">
            <rdf:Description rdf:about="#meta_R_R02408__extr">
              <bqbiol:is>
                <rdf:Bag>
                  <rdf:li rdf:resource="https://identifiers.org/kegg.reaction/R02408"/>
                  <rdf:li rdf:resource="https://identifiers.org/ec-code/4.4.1.13"/>
                </rdf:Bag>
              </bqbiol:is>
            </rdf:Description>
          </rdf:RDF>
        </annotation>
        <listOfReactants>
          <speciesReference species="M_C00491__extr" stoichiometry="1" constant="true"/>
          <speciesReference species="M_C00001__extr" stoichiometry="1" constant="true"/>
        </listOfReactants>
        <listOfProducts>
          <speciesReference species="M_C00014__extr" stoichiometry="1" constant="true"/>
          <speciesReference species="M_C00022__extr" stoichiometry="1" constant="true"/>
          <speciesReference species="M_C01962__extr" stoichiometry="1" constant="true"/>
        </listOfProducts>
        <fbc:geneProductAssociation>
          <fbc:or>
            <fbc:geneProductRef fbc:geneProduct="G_XP_023870803"/>
            <fbc:geneProductRef fbc:geneProduct="G_XP_023910242"/>
            <fbc:geneProductRef fbc:geneProduct="G_XP_023922014"/>
            <fbc:geneProductRef fbc:geneProduct="G_XP_023871106"/>
            <fbc:geneProductRef fbc:geneProduct="G_XP_023871105"/>
            <fbc:geneProductRef fbc:geneProduct="G_XP_023897662"/>
            <fbc:geneProductRef fbc:geneProduct="G_XP_023911753"/>
          </fbc:or>
        </fbc:geneProductAssociation>
      </reaction>
      <reaction id="R_TI3002772_PLAS__plas" name="1.0H2O(cyto)+1.0ATP(cyto)+1.0Caffeoyl-CoA(cyto)=&gt;1.0Caffeoyl-CoA(extr)+1.0ADP(cyto)+1.0Orthophosphate(cyto)" reversible="false" fast="false" fbc:lowerFluxBound="cobra_0_bound" fbc:upperFluxBound="cobra_default_ub">
        <listOfReactants>
          <speciesReference species="M_C00002__cyto" stoichiometry="1" constant="true"/>
          <speciesReference species="M_C00323__cyto" stoichiometry="1" constant="true"/>
          <speciesReference species="M_C00001__cyto" stoichiometry="1" constant="true"/>
        </listOfReactants>
        <listOfProducts>
          <speciesReference species="M_C00008__cyto" stoichiometry="1" constant="true"/>
          <speciesReference species="M_C00009__cyto" stoichiometry="1" constant="true"/>
          <speciesReference species="M_C00323__extr" stoichiometry="1" constant="true"/>
        </listOfProducts>
        <fbc:geneProductAssociation>
          <fbc:or>
            <fbc:geneProductRef fbc:geneProduct="G_XP_023874560"/>
            <fbc:geneProductRef fbc:geneProduct="G_XP_023906622"/>
            <fbc:geneProductRef fbc:geneProduct="G_XP_023926875"/>
            <fbc:geneProductRef fbc:geneProduct="G_XP_023879795"/>
            <fbc:geneProductRef fbc:geneProduct="G_XP_023892232"/>
            <fbc:geneProductRef fbc:geneProduct="G_XP_023889815"/>
            <fbc:geneProductRef fbc:geneProduct="G_XP_023881777"/>
            <fbc:geneProductRef fbc:geneProduct="G_XP_023880555"/>
            <fbc:geneProductRef fbc:geneProduct="G_XP_023889838"/>
            <fbc:geneProductRef fbc:geneProduct="G_XP_023916477"/>
            <fbc:geneProductRef fbc:geneProduct="G_XP_023898019"/>
            <fbc:geneProductRef fbc:geneProduct="G_XP_023917732"/>
            <fbc:geneProductRef fbc:geneProduct="G_XP_023887479"/>
            <fbc:geneProductRef fbc:geneProduct="G_XP_023887479"/>
            <fbc:geneProductRef fbc:geneProduct="G_XP_023917731"/>
            <fbc:geneProductRef fbc:geneProduct="G_XP_023889800"/>
            <fbc:geneProductRef fbc:geneProduct="G_XP_023915802"/>
            <fbc:geneProductRef fbc:geneProduct="G_XP_023889798"/>
            <fbc:geneProductRef fbc:geneProduct="G_XP_023874559"/>
            <fbc:geneProductRef fbc:geneProduct="G_XP_023874562"/>
            <fbc:geneProductRef fbc:geneProduct="G_XP_023876937"/>
            <fbc:geneProductRef fbc:geneProduct="G_XP_023880564"/>
            <fbc:geneProductRef fbc:geneProduct="G_XP_023874561"/>
            <fbc:geneProductRef fbc:geneProduct="G_XP_023926876"/>
          </fbc:or>
        </fbc:geneProductAssociation>
      </reaction>
      <reaction metaid="meta_R_R11888__mito" id="R_R11888__mito" name="3&apos;-Phosphoadenylylsulfate+8-Methylthiooctyl-desulfoglucosinolate&lt;=&gt;Adenosine3&apos;,5&apos;-bisphosphate+8-Methylthiooctylglucosinolate" reversible="true" fast="false" fbc:lowerFluxBound="cobra_default_lb" fbc:upperFluxBound="cobra_default_ub">
        <annotation>
          <rdf:RDF xmlns:rdf="http://www.w3.org/1999/02/22-rdf-syntax-ns#" xmlns:dcterms="http://purl.org/dc/terms/" xmlns:vCard="http://www.w3.org/2001/vcard-rdf/3.0#" xmlns:vCard4="http://www.w3.org/2006/vcard/ns#" xmlns:bqbiol="http://biomodels.net/biology-qualifiers/" xmlns:bqmodel="http://biomodels.net/model-qualifiers/">
            <rdf:Description rdf:about="#meta_R_R11888__mito">
              <bqbiol:is>
                <rdf:Bag>
                  <rdf:li rdf:resource="https://identifiers.org/kegg.reaction/R11888"/>
                  <rdf:li rdf:resource="https://identifiers.org/ec-code/2.8.2.38"/>
                </rdf:Bag>
              </bqbiol:is>
            </rdf:Description>
          </rdf:RDF>
        </annotation>
        <listOfReactants>
          <speciesReference species="M_C00053__mito" stoichiometry="1" constant="true"/>
          <speciesReference species="M_C21746__mito" stoichiometry="1" constant="true"/>
        </listOfReactants>
        <listOfProducts>
          <speciesReference species="M_C17254__mito" stoichiometry="1" constant="true"/>
          <speciesReference species="M_C00054__mito" stoichiometry="1" constant="true"/>
        </listOfProducts>
        <fbc:geneProductAssociation>
          <fbc:or>
            <fbc:geneProductRef fbc:geneProduct="G_XP_023916287"/>
            <fbc:geneProductRef fbc:geneProduct="G_XP_023906324"/>
            <fbc:geneProductRef fbc:geneProduct="G_XP_023913701"/>
            <fbc:geneProductRef fbc:geneProduct="G_XP_023904642"/>
            <fbc:geneProductRef fbc:geneProduct="G_XP_023906323"/>
            <fbc:geneProductRef fbc:geneProduct="G_XP_023904641"/>
          </fbc:or>
        </fbc:geneProductAssociation>
      </reaction>
      <reaction metaid="meta_R_R02372__cyto" id="R_R02372__cyto" name="dUTP+Cytidine=&gt;dUDP+CMP" reversible="false" fast="false" fbc:lowerFluxBound="cobra_0_bound" fbc:upperFluxBound="cobra_default_ub">
        <annotation>
          <rdf:RDF xmlns:rdf="http://www.w3.org/1999/02/22-rdf-syntax-ns#" xmlns:dcterms="http://purl.org/dc/terms/" xmlns:vCard="http://www.w3.org/2001/vcard-rdf/3.0#" xmlns:vCard4="http://www.w3.org/2006/vcard/ns#" xmlns:bqbiol="http://biomodels.net/biology-qualifiers/" xmlns:bqmodel="http://biomodels.net/model-qualifiers/">
            <rdf:Description rdf:about="#meta_R_R02372__cyto">
              <bqbiol:is>
                <rdf:Bag>
                  <rdf:li rdf:resource="https://identifiers.org/kegg.reaction/R02372"/>
                  <rdf:li rdf:resource="https://identifiers.org/ec-code/2.7.1.48"/>
                </rdf:Bag>
              </bqbiol:is>
            </rdf:Description>
          </rdf:RDF>
        </annotation>
        <listOfReactants>
          <speciesReference species="M_C00475__cyto" stoichiometry="1" constant="true"/>
          <speciesReference species="M_C00460__cyto" stoichiometry="1" constant="true"/>
        </listOfReactants>
        <listOfProducts>
          <speciesReference species="M_C01346__cyto" stoichiometry="1" constant="true"/>
          <speciesReference species="M_C00055__cyto" stoichiometry="1" constant="true"/>
        </listOfProducts>
        <fbc:geneProductAssociation>
          <fbc:or>
            <fbc:geneProductRef fbc:geneProduct="G_XP_023878364"/>
            <fbc:geneProductRef fbc:geneProduct="G_XP_023895721"/>
            <fbc:geneProductRef fbc:geneProduct="G_XP_023879745"/>
            <fbc:geneProductRef fbc:geneProduct="G_XP_023879747"/>
            <fbc:geneProductRef fbc:geneProduct="G_XP_023879743"/>
            <fbc:geneProductRef fbc:geneProduct="G_XP_023882965"/>
            <fbc:geneProductRef fbc:geneProduct="G_XP_023879505"/>
            <fbc:geneProductRef fbc:geneProduct="G_XP_023924131"/>
            <fbc:geneProductRef fbc:geneProduct="G_XP_023879746"/>
            <fbc:geneProductRef fbc:geneProduct="G_XP_023888071"/>
            <fbc:geneProductRef fbc:geneProduct="G_XP_023879744"/>
            <fbc:geneProductRef fbc:geneProduct="G_XP_023896023"/>
            <fbc:geneProductRef fbc:geneProduct="G_XP_023924132"/>
          </fbc:or>
        </fbc:geneProductAssociation>
      </reaction>
      <reaction metaid="meta_R_R01227__mito" id="R_R01227__mito" name="GMP+H2O=&gt;Guanosine+Orthophosphate" reversible="false" fast="false" fbc:lowerFluxBound="cobra_0_bound" fbc:upperFluxBound="cobra_default_ub">
        <annotation>
          <rdf:RDF xmlns:rdf="http://www.w3.org/1999/02/22-rdf-syntax-ns#" xmlns:dcterms="http://purl.org/dc/terms/" xmlns:vCard="http://www.w3.org/2001/vcard-rdf/3.0#" xmlns:vCard4="http://www.w3.org/2006/vcard/ns#" xmlns:bqbiol="http://biomodels.net/biology-qualifiers/" xmlns:bqmodel="http://biomodels.net/model-qualifiers/">
            <rdf:Description rdf:about="#meta_R_R01227__mito">
              <bqbiol:is>
                <rdf:Bag>
                  <rdf:li rdf:resource="https://identifiers.org/kegg.reaction/R01227"/>
                  <rdf:li rdf:resource="https://identifiers.org/ec-code/3.1.3.5"/>
                </rdf:Bag>
              </bqbiol:is>
            </rdf:Description>
          </rdf:RDF>
        </annotation>
        <listOfReactants>
          <speciesReference species="M_C00001__mito" stoichiometry="1" constant="true"/>
          <speciesReference species="M_C00144__mito" stoichiometry="1" constant="true"/>
        </listOfReactants>
        <listOfProducts>
          <speciesReference species="M_C00387__mito" stoichiometry="1" constant="true"/>
          <speciesReference species="M_C00009__mito" stoichiometry="1" constant="true"/>
        </listOfProducts>
        <fbc:geneProductAssociation>
          <fbc:or>
            <fbc:geneProductRef fbc:geneProduct="G_XP_023885645"/>
            <fbc:geneProductRef fbc:geneProduct="G_XP_023910211"/>
            <fbc:geneProductRef fbc:geneProduct="G_XP_023871110"/>
            <fbc:geneProductRef fbc:geneProduct="G_XP_023910203"/>
            <fbc:geneProductRef fbc:geneProduct="G_XP_023926714"/>
            <fbc:geneProductRef fbc:geneProduct="G_XP_023871111"/>
          </fbc:or>
        </fbc:geneProductAssociation>
      </reaction>
      <reaction metaid="meta_R_R03626__plst" id="R_R03626__plst" name="Linoleate+Oxygen=&gt;(9Z,11E)-(13S)-13-Hydroperoxyoctadeca-9,11-dienoicacid" reversible="false" fast="false" fbc:lowerFluxBound="cobra_0_bound" fbc:upperFluxBound="cobra_default_ub">
        <annotation>
          <rdf:RDF xmlns:rdf="http://www.w3.org/1999/02/22-rdf-syntax-ns#" xmlns:dcterms="http://purl.org/dc/terms/" xmlns:vCard="http://www.w3.org/2001/vcard-rdf/3.0#" xmlns:vCard4="http://www.w3.org/2006/vcard/ns#" xmlns:bqbiol="http://biomodels.net/biology-qualifiers/" xmlns:bqmodel="http://biomodels.net/model-qualifiers/">
            <rdf:Description rdf:about="#meta_R_R03626__plst">
              <bqbiol:is>
                <rdf:Bag>
                  <rdf:li rdf:resource="https://identifiers.org/kegg.reaction/R03626"/>
                  <rdf:li rdf:resource="https://identifiers.org/ec-code/1.13.11.12"/>
                </rdf:Bag>
              </bqbiol:is>
            </rdf:Description>
          </rdf:RDF>
        </annotation>
        <listOfReactants>
          <speciesReference species="M_C00007__plst" stoichiometry="1" constant="true"/>
          <speciesReference species="M_C01595__plst" stoichiometry="1" constant="true"/>
        </listOfReactants>
        <listOfProducts>
          <speciesReference species="M_C04717__plst" stoichiometry="1" constant="true"/>
        </listOfProducts>
        <fbc:geneProductAssociation>
          <fbc:or>
            <fbc:geneProductRef fbc:geneProduct="G_XP_023920906"/>
            <fbc:geneProductRef fbc:geneProduct="G_XP_023878090"/>
            <fbc:geneProductRef fbc:geneProduct="G_XP_023878082"/>
            <fbc:geneProductRef fbc:geneProduct="G_XP_023878086"/>
            <fbc:geneProductRef fbc:geneProduct="G_XP_023889587"/>
            <fbc:geneProductRef fbc:geneProduct="G_XP_023878085"/>
            <fbc:geneProductRef fbc:geneProduct="G_XP_023878081"/>
            <fbc:geneProductRef fbc:geneProduct="G_XP_023907252"/>
            <fbc:geneProductRef fbc:geneProduct="G_XP_023878083"/>
            <fbc:geneProductRef fbc:geneProduct="G_XP_023889589"/>
            <fbc:geneProductRef fbc:geneProduct="G_XP_023878084"/>
            <fbc:geneProductRef fbc:geneProduct="G_XP_023920905"/>
            <fbc:geneProductRef fbc:geneProduct="G_XP_023873245"/>
            <fbc:geneProductRef fbc:geneProduct="G_XP_023889588"/>
            <fbc:geneProductRef fbc:geneProduct="G_XP_023885155"/>
          </fbc:or>
        </fbc:geneProductAssociation>
      </reaction>
      <reaction metaid="meta_R_R02094__cyto" id="R_R02094__cyto" name="ATP+dTMP&lt;=&gt;ADP+dTDP" reversible="true" fast="false" fbc:lowerFluxBound="cobra_default_lb" fbc:upperFluxBound="cobra_default_ub">
        <annotation>
          <rdf:RDF xmlns:rdf="http://www.w3.org/1999/02/22-rdf-syntax-ns#" xmlns:dcterms="http://purl.org/dc/terms/" xmlns:vCard="http://www.w3.org/2001/vcard-rdf/3.0#" xmlns:vCard4="http://www.w3.org/2006/vcard/ns#" xmlns:bqbiol="http://biomodels.net/biology-qualifiers/" xmlns:bqmodel="http://biomodels.net/model-qualifiers/">
            <rdf:Description rdf:about="#meta_R_R02094__cyto">
              <bqbiol:is>
                <rdf:Bag>
                  <rdf:li rdf:resource="https://identifiers.org/kegg.reaction/R02094"/>
                  <rdf:li rdf:resource="https://identifiers.org/ec-code/2.7.4.9"/>
                  <rdf:li rdf:resource="https://identifiers.org/ec-code/2.7.4.12"/>
                </rdf:Bag>
              </bqbiol:is>
            </rdf:Description>
          </rdf:RDF>
        </annotation>
        <listOfReactants>
          <speciesReference species="M_C00364__cyto" stoichiometry="1" constant="true"/>
          <speciesReference species="M_C00002__cyto" stoichiometry="1" constant="true"/>
        </listOfReactants>
        <listOfProducts>
          <speciesReference species="M_C00008__cyto" stoichiometry="1" constant="true"/>
          <speciesReference species="M_C00363__cyto" stoichiometry="1" constant="true"/>
        </listOfProducts>
        <fbc:geneProductAssociation>
          <fbc:or>
            <fbc:geneProductRef fbc:geneProduct="G_XP_023889011"/>
            <fbc:geneProductRef fbc:geneProduct="G_XP_023910000"/>
            <fbc:geneProductRef fbc:geneProduct="G_XP_023909972"/>
            <fbc:geneProductRef fbc:geneProduct="G_XP_023889010"/>
            <fbc:geneProductRef fbc:geneProduct="G_XP_023909990"/>
            <fbc:geneProductRef fbc:geneProduct="G_XP_023909889"/>
          </fbc:or>
        </fbc:geneProductAssociation>
      </reaction>
      <reaction metaid="meta_R_R01800__e_r_" id="R_R01800__e_r_" name="CDP-diacylglycerol+L-Serine=&gt;CMP+Phosphatidylserine" reversible="false" fast="false" fbc:lowerFluxBound="cobra_0_bound" fbc:upperFluxBound="cobra_default_ub">
        <annotation>
          <rdf:RDF xmlns:rdf="http://www.w3.org/1999/02/22-rdf-syntax-ns#" xmlns:dcterms="http://purl.org/dc/terms/" xmlns:vCard="http://www.w3.org/2001/vcard-rdf/3.0#" xmlns:vCard4="http://www.w3.org/2006/vcard/ns#" xmlns:bqbiol="http://biomodels.net/biology-qualifiers/" xmlns:bqmodel="http://biomodels.net/model-qualifiers/">
            <rdf:Description rdf:about="#meta_R_R01800__e_r_">
              <bqbiol:is>
                <rdf:Bag>
                  <rdf:li rdf:resource="https://identifiers.org/kegg.reaction/R01800"/>
                  <rdf:li rdf:resource="https://identifiers.org/ec-code/2.7.8.8"/>
                </rdf:Bag>
              </bqbiol:is>
            </rdf:Description>
          </rdf:RDF>
        </annotation>
        <listOfReactants>
          <speciesReference species="M_C00065__e_r_" stoichiometry="1" constant="true"/>
          <speciesReference species="M_C00269__e_r_" stoichiometry="0.01" constant="true"/>
        </listOfReactants>
        <listOfProducts>
          <speciesReference species="M_C02737__e_r_" stoichiometry="0.01" constant="true"/>
          <speciesReference species="M_C00055__e_r_" stoichiometry="1" constant="true"/>
        </listOfProducts>
        <fbc:geneProductAssociation>
          <fbc:or>
            <fbc:geneProductRef fbc:geneProduct="G_XP_023901820"/>
            <fbc:geneProductRef fbc:geneProduct="G_XP_023923371"/>
          </fbc:or>
        </fbc:geneProductAssociation>
      </reaction>
      <reaction metaid="meta_R_R04773__plst" id="R_R04773__plst" name="ATP+L-Selenomethionine+tRNA(Met)=&gt;AMP+Diphosphate+Selenomethionyl-tRNA(Met)" reversible="false" fast="false" fbc:lowerFluxBound="cobra_0_bound" fbc:upperFluxBound="cobra_default_ub">
        <annotation>
          <rdf:RDF xmlns:rdf="http://www.w3.org/1999/02/22-rdf-syntax-ns#" xmlns:dcterms="http://purl.org/dc/terms/" xmlns:vCard="http://www.w3.org/2001/vcard-rdf/3.0#" xmlns:vCard4="http://www.w3.org/2006/vcard/ns#" xmlns:bqbiol="http://biomodels.net/biology-qualifiers/" xmlns:bqmodel="http://biomodels.net/model-qualifiers/">
            <rdf:Description rdf:about="#meta_R_R04773__plst">
              <bqbiol:is>
                <rdf:Bag>
                  <rdf:li rdf:resource="https://identifiers.org/kegg.reaction/R04773"/>
                  <rdf:li rdf:resource="https://identifiers.org/ec-code/6.1.1.10"/>
                </rdf:Bag>
              </bqbiol:is>
            </rdf:Description>
          </rdf:RDF>
        </annotation>
        <listOfReactants>
          <speciesReference species="M_C05335__plst" stoichiometry="1" constant="true"/>
          <speciesReference species="M_C00002__plst" stoichiometry="1" constant="true"/>
          <speciesReference species="M_C01647__plst" stoichiometry="1" constant="true"/>
        </listOfReactants>
        <listOfProducts>
          <speciesReference species="M_C00020__plst" stoichiometry="1" constant="true"/>
          <speciesReference species="M_C05336__plst" stoichiometry="1" constant="true"/>
          <speciesReference species="M_C00013__plst" stoichiometry="1" constant="true"/>
        </listOfProducts>
        <fbc:geneProductAssociation>
          <fbc:or>
            <fbc:geneProductRef fbc:geneProduct="G_XP_023919164"/>
            <fbc:geneProductRef fbc:geneProduct="G_XP_023890795"/>
            <fbc:geneProductRef fbc:geneProduct="G_XP_023876551"/>
            <fbc:geneProductRef fbc:geneProduct="G_XP_023890526"/>
            <fbc:geneProductRef fbc:geneProduct="G_XP_023895791"/>
            <fbc:geneProductRef fbc:geneProduct="G_XP_023912462"/>
            <fbc:geneProductRef fbc:geneProduct="G_XP_023921001"/>
            <fbc:geneProductRef fbc:geneProduct="G_XP_023888055"/>
            <fbc:geneProductRef fbc:geneProduct="G_XP_023884221"/>
            <fbc:geneProductRef fbc:geneProduct="G_XP_023902155"/>
            <fbc:geneProductRef fbc:geneProduct="G_XP_023921000"/>
            <fbc:geneProductRef fbc:geneProduct="G_XP_023890796"/>
            <fbc:geneProductRef fbc:geneProduct="G_XP_023882922"/>
            <fbc:geneProductRef fbc:geneProduct="G_XP_023871829"/>
            <fbc:geneProductRef fbc:geneProduct="G_XP_023883610"/>
            <fbc:geneProductRef fbc:geneProduct="G_XP_023912461"/>
            <fbc:geneProductRef fbc:geneProduct="G_XP_023899389"/>
          </fbc:or>
        </fbc:geneProductAssociation>
      </reaction>
      <reaction metaid="meta_R_R02918__plst" id="R_R02918__plst" name="ATP+L-Tyrosine+tRNA(Tyr)=&gt;AMP+Diphosphate+L-Tyrosyl-tRNA(Tyr)" reversible="false" fast="false" fbc:lowerFluxBound="cobra_0_bound" fbc:upperFluxBound="cobra_default_ub">
        <annotation>
          <rdf:RDF xmlns:rdf="http://www.w3.org/1999/02/22-rdf-syntax-ns#" xmlns:dcterms="http://purl.org/dc/terms/" xmlns:vCard="http://www.w3.org/2001/vcard-rdf/3.0#" xmlns:vCard4="http://www.w3.org/2006/vcard/ns#" xmlns:bqbiol="http://biomodels.net/biology-qualifiers/" xmlns:bqmodel="http://biomodels.net/model-qualifiers/">
            <rdf:Description rdf:about="#meta_R_R02918__plst">
              <bqbiol:is>
                <rdf:Bag>
                  <rdf:li rdf:resource="https://identifiers.org/kegg.reaction/R02918"/>
                  <rdf:li rdf:resource="https://identifiers.org/ec-code/6.1.1.1"/>
                </rdf:Bag>
              </bqbiol:is>
            </rdf:Description>
          </rdf:RDF>
        </annotation>
        <listOfReactants>
          <speciesReference species="M_C00787__plst" stoichiometry="1" constant="true"/>
          <speciesReference species="M_C00002__plst" stoichiometry="1" constant="true"/>
          <speciesReference species="M_C00082__plst" stoichiometry="1" constant="true"/>
        </listOfReactants>
        <listOfProducts>
          <speciesReference species="M_C02839__plst" stoichiometry="1" constant="true"/>
          <speciesReference species="M_C00020__plst" stoichiometry="1" constant="true"/>
          <speciesReference species="M_C00013__plst" stoichiometry="1" constant="true"/>
        </listOfProducts>
        <fbc:geneProductAssociation>
          <fbc:or>
            <fbc:geneProductRef fbc:geneProduct="G_XP_023915858"/>
            <fbc:geneProductRef fbc:geneProduct="G_XP_023923857"/>
            <fbc:geneProductRef fbc:geneProduct="G_XP_023893097"/>
            <fbc:geneProductRef fbc:geneProduct="G_XP_023923858"/>
            <fbc:geneProductRef fbc:geneProduct="G_XP_023926293"/>
          </fbc:or>
        </fbc:geneProductAssociation>
      </reaction>
      <reaction metaid="meta_R_R08689__plst" id="R_R08689__plst" name="2-C-Methyl-D-erythritol2,4-cyclodiphosphate+2Reducedferredoxin=&gt;1-Hydroxy-2-methyl-2-butenyl4-diphosphate+H2O+2Oxidizedferredoxin" reversible="false" fast="false" fbc:lowerFluxBound="cobra_0_bound" fbc:upperFluxBound="cobra_default_ub">
        <annotation>
          <rdf:RDF xmlns:rdf="http://www.w3.org/1999/02/22-rdf-syntax-ns#" xmlns:dcterms="http://purl.org/dc/terms/" xmlns:vCard="http://www.w3.org/2001/vcard-rdf/3.0#" xmlns:vCard4="http://www.w3.org/2006/vcard/ns#" xmlns:bqbiol="http://biomodels.net/biology-qualifiers/" xmlns:bqmodel="http://biomodels.net/model-qualifiers/">
            <rdf:Description rdf:about="#meta_R_R08689__plst">
              <bqbiol:is>
                <rdf:Bag>
                  <rdf:li rdf:resource="https://identifiers.org/kegg.reaction/R08689"/>
                  <rdf:li rdf:resource="https://identifiers.org/ec-code/1.17.7.1"/>
                </rdf:Bag>
              </bqbiol:is>
            </rdf:Description>
          </rdf:RDF>
        </annotation>
        <listOfReactants>
          <speciesReference species="M_C00080__plst" stoichiometry="2" constant="true"/>
          <speciesReference species="M_C00138__plst" stoichiometry="2" constant="true"/>
          <speciesReference species="M_C11453__plst" stoichiometry="1" constant="true"/>
        </listOfReactants>
        <listOfProducts>
          <speciesReference species="M_C11811__plst" stoichiometry="1" constant="true"/>
          <speciesReference species="M_C00001__plst" stoichiometry="1" constant="true"/>
          <speciesReference species="M_C00139__plst" stoichiometry="2" constant="true"/>
        </listOfProducts>
        <fbc:geneProductAssociation>
          <fbc:or>
            <fbc:geneProductRef fbc:geneProduct="G_XP_023926854"/>
            <fbc:geneProductRef fbc:geneProduct="G_XP_023926855"/>
          </fbc:or>
        </fbc:geneProductAssociation>
      </reaction>
      <reaction metaid="meta_R_R08915__cyto" id="R_R08915__cyto" name="Chlorophyllideb+NADPH+H+=&gt;7(1)-Hydroxychlorophyllidea+NADP+" reversible="false" fast="false" fbc:lowerFluxBound="cobra_0_bound" fbc:upperFluxBound="cobra_default_ub">
        <annotation>
          <rdf:RDF xmlns:rdf="http://www.w3.org/1999/02/22-rdf-syntax-ns#" xmlns:dcterms="http://purl.org/dc/terms/" xmlns:vCard="http://www.w3.org/2001/vcard-rdf/3.0#" xmlns:vCard4="http://www.w3.org/2006/vcard/ns#" xmlns:bqbiol="http://biomodels.net/biology-qualifiers/" xmlns:bqmodel="http://biomodels.net/model-qualifiers/">
            <rdf:Description rdf:about="#meta_R_R08915__cyto">
              <bqbiol:is>
                <rdf:Bag>
                  <rdf:li rdf:resource="https://identifiers.org/kegg.reaction/R08915"/>
                  <rdf:li rdf:resource="https://identifiers.org/ec-code/1.1.1.294"/>
                </rdf:Bag>
              </bqbiol:is>
            </rdf:Description>
          </rdf:RDF>
        </annotation>
        <listOfReactants>
          <speciesReference species="M_C00005__cyto" stoichiometry="1" constant="true"/>
          <speciesReference species="M_C00080__cyto" stoichiometry="1" constant="true"/>
          <speciesReference species="M_C16541__cyto" stoichiometry="1" constant="true"/>
        </listOfReactants>
        <listOfProducts>
          <speciesReference species="M_C00006__cyto" stoichiometry="1" constant="true"/>
          <speciesReference species="M_C16540__cyto" stoichiometry="1" constant="true"/>
        </listOfProducts>
        <fbc:geneProductAssociation>
          <fbc:or>
            <fbc:geneProductRef fbc:geneProduct="G_XP_023900644"/>
            <fbc:geneProductRef fbc:geneProduct="G_XP_023917580"/>
            <fbc:geneProductRef fbc:geneProduct="G_XP_023898483"/>
            <fbc:geneProductRef fbc:geneProduct="G_XP_023917651"/>
          </fbc:or>
        </fbc:geneProductAssociation>
      </reaction>
      <reaction metaid="meta_R_R01279__mito" id="R_R01279__mito" name="Palmitoyl-CoA+FAD=&gt;trans-Hexadec-2-enoyl-CoA+FADH2" reversible="false" fast="false" fbc:lowerFluxBound="cobra_0_bound" fbc:upperFluxBound="cobra_default_ub">
        <annotation>
          <rdf:RDF xmlns:rdf="http://www.w3.org/1999/02/22-rdf-syntax-ns#" xmlns:dcterms="http://purl.org/dc/terms/" xmlns:vCard="http://www.w3.org/2001/vcard-rdf/3.0#" xmlns:vCard4="http://www.w3.org/2006/vcard/ns#" xmlns:bqbiol="http://biomodels.net/biology-qualifiers/" xmlns:bqmodel="http://biomodels.net/model-qualifiers/">
            <rdf:Description rdf:about="#meta_R_R01279__mito">
              <bqbiol:is>
                <rdf:Bag>
                  <rdf:li rdf:resource="https://identifiers.org/kegg.reaction/R01279"/>
                  <rdf:li rdf:resource="https://identifiers.org/ec-code/1.3.3.6"/>
                </rdf:Bag>
              </bqbiol:is>
            </rdf:Description>
          </rdf:RDF>
        </annotation>
        <listOfReactants>
          <speciesReference species="M_C00016__mito" stoichiometry="1" constant="true"/>
          <speciesReference species="M_C00154__mito" stoichiometry="1" constant="true"/>
        </listOfReactants>
        <listOfProducts>
          <speciesReference species="M_C01352__mito" stoichiometry="1" constant="true"/>
          <speciesReference species="M_C05272__mito" stoichiometry="1" constant="true"/>
        </listOfProducts>
        <fbc:geneProductAssociation>
          <fbc:or>
            <fbc:geneProductRef fbc:geneProduct="G_XP_023919133"/>
            <fbc:geneProductRef fbc:geneProduct="G_XP_023919132"/>
            <fbc:geneProductRef fbc:geneProduct="G_XP_023905520"/>
            <fbc:geneProductRef fbc:geneProduct="G_XP_023905521"/>
            <fbc:geneProductRef fbc:geneProduct="G_XP_023928857"/>
          </fbc:or>
        </fbc:geneProductAssociation>
      </reaction>
      <reaction metaid="meta_R_R00569__cyto" id="R_R00569__cyto" name="CTP+H2O=&gt;CDP+Orthophosphate" reversible="false" fast="false" fbc:lowerFluxBound="cobra_0_bound" fbc:upperFluxBound="cobra_default_ub">
        <annotation>
          <rdf:RDF xmlns:rdf="http://www.w3.org/1999/02/22-rdf-syntax-ns#" xmlns:dcterms="http://purl.org/dc/terms/" xmlns:vCard="http://www.w3.org/2001/vcard-rdf/3.0#" xmlns:vCard4="http://www.w3.org/2006/vcard/ns#" xmlns:bqbiol="http://biomodels.net/biology-qualifiers/" xmlns:bqmodel="http://biomodels.net/model-qualifiers/">
            <rdf:Description rdf:about="#meta_R_R00569__cyto">
              <bqbiol:is>
                <rdf:Bag>
                  <rdf:li rdf:resource="https://identifiers.org/kegg.reaction/R00569"/>
                  <rdf:li rdf:resource="https://identifiers.org/ec-code/3.6.1.5"/>
                </rdf:Bag>
              </bqbiol:is>
            </rdf:Description>
          </rdf:RDF>
        </annotation>
        <listOfReactants>
          <speciesReference species="M_C00063__cyto" stoichiometry="1" constant="true"/>
          <speciesReference species="M_C00001__cyto" stoichiometry="1" constant="true"/>
        </listOfReactants>
        <listOfProducts>
          <speciesReference species="M_C00112__cyto" stoichiometry="1" constant="true"/>
          <speciesReference species="M_C00009__cyto" stoichiometry="1" constant="true"/>
        </listOfProducts>
        <fbc:geneProductAssociation>
          <fbc:or>
            <fbc:geneProductRef fbc:geneProduct="G_XP_023902212"/>
            <fbc:geneProductRef fbc:geneProduct="G_XP_023921639"/>
            <fbc:geneProductRef fbc:geneProduct="G_XP_023876197"/>
            <fbc:geneProductRef fbc:geneProduct="G_XP_023880148"/>
            <fbc:geneProductRef fbc:geneProduct="G_XP_023917938"/>
            <fbc:geneProductRef fbc:geneProduct="G_XP_023880379"/>
            <fbc:geneProductRef fbc:geneProduct="G_XP_023921638"/>
            <fbc:geneProductRef fbc:geneProduct="G_XP_023909816"/>
            <fbc:geneProductRef fbc:geneProduct="G_XP_023879026"/>
            <fbc:geneProductRef fbc:geneProduct="G_XP_023904392"/>
            <fbc:geneProductRef fbc:geneProduct="G_XP_023879025"/>
            <fbc:geneProductRef fbc:geneProduct="G_XP_023882998"/>
            <fbc:geneProductRef fbc:geneProduct="G_XP_023926721"/>
          </fbc:or>
        </fbc:geneProductAssociation>
      </reaction>
      <reaction id="R_EX_C00406__dra" name="DraintoC00406_Feruloyl-CoA_C31H44N7O19P3S" reversible="false" fast="false" fbc:lowerFluxBound="cobra_0_bound" fbc:upperFluxBound="cobra_default_ub">
        <listOfReactants>
          <speciesReference species="M_C00406__extr" stoichiometry="1" constant="true"/>
        </listOfReactants>
      </reaction>
      <reaction id="R_T_alpha_Tocopherol_chlo_cyto__plst" name="alpha-Tocopherol(chlo)&lt;=&gt;alpha-Tocopherol(cyto)" reversible="true" fast="false" fbc:lowerFluxBound="cobra_default_lb" fbc:upperFluxBound="cobra_default_ub">
        <listOfReactants>
          <speciesReference species="M_C02477__plst" stoichiometry="1" constant="true"/>
        </listOfReactants>
        <listOfProducts>
          <speciesReference species="M_C02477__cyto" stoichiometry="1" constant="true"/>
        </listOfProducts>
      </reaction>
      <reaction metaid="meta_R_R00899__cyto" id="R_R00899__cyto" name="Cys-Gly+H2O=&gt;L-Cysteine+Glycine" reversible="false" fast="false" fbc:lowerFluxBound="cobra_0_bound" fbc:upperFluxBound="cobra_default_ub">
        <annotation>
          <rdf:RDF xmlns:rdf="http://www.w3.org/1999/02/22-rdf-syntax-ns#" xmlns:dcterms="http://purl.org/dc/terms/" xmlns:vCard="http://www.w3.org/2001/vcard-rdf/3.0#" xmlns:vCard4="http://www.w3.org/2006/vcard/ns#" xmlns:bqbiol="http://biomodels.net/biology-qualifiers/" xmlns:bqmodel="http://biomodels.net/model-qualifiers/">
            <rdf:Description rdf:about="#meta_R_R00899__cyto">
              <bqbiol:is>
                <rdf:Bag>
                  <rdf:li rdf:resource="https://identifiers.org/kegg.reaction/R00899"/>
                  <rdf:li rdf:resource="https://identifiers.org/ec-code/3.4.11.2"/>
                  <rdf:li rdf:resource="https://identifiers.org/ec-code/3.4.11.23"/>
                </rdf:Bag>
              </bqbiol:is>
            </rdf:Description>
          </rdf:RDF>
        </annotation>
        <listOfReactants>
          <speciesReference species="M_C01419__cyto" stoichiometry="1" constant="true"/>
          <speciesReference species="M_C00001__cyto" stoichiometry="1" constant="true"/>
        </listOfReactants>
        <listOfProducts>
          <speciesReference species="M_C00097__cyto" stoichiometry="1" constant="true"/>
          <speciesReference species="M_C00037__cyto" stoichiometry="1" constant="true"/>
        </listOfProducts>
        <fbc:geneProductAssociation>
          <fbc:or>
            <fbc:geneProductRef fbc:geneProduct="G_XP_023883295"/>
            <fbc:geneProductRef fbc:geneProduct="G_XP_023899549"/>
            <fbc:geneProductRef fbc:geneProduct="G_XP_023872587"/>
            <fbc:geneProductRef fbc:geneProduct="G_XP_023895544"/>
            <fbc:geneProductRef fbc:geneProduct="G_XP_023883300"/>
            <fbc:geneProductRef fbc:geneProduct="G_XP_023891456"/>
            <fbc:geneProductRef fbc:geneProduct="G_XP_023898703"/>
            <fbc:geneProductRef fbc:geneProduct="G_XP_023897083"/>
            <fbc:geneProductRef fbc:geneProduct="G_XP_023895244"/>
            <fbc:geneProductRef fbc:geneProduct="G_XP_023872607"/>
            <fbc:geneProductRef fbc:geneProduct="G_XP_023881037"/>
            <fbc:geneProductRef fbc:geneProduct="G_XP_023907131"/>
            <fbc:geneProductRef fbc:geneProduct="G_XP_023872636"/>
            <fbc:geneProductRef fbc:geneProduct="G_XP_023891457"/>
            <fbc:geneProductRef fbc:geneProduct="G_XP_023890596"/>
            <fbc:geneProductRef fbc:geneProduct="G_XP_023913881"/>
            <fbc:geneProductRef fbc:geneProduct="G_XP_023872639"/>
            <fbc:geneProductRef fbc:geneProduct="G_XP_023911456"/>
            <fbc:geneProductRef fbc:geneProduct="G_XP_023898697"/>
            <fbc:geneProductRef fbc:geneProduct="G_XP_023908220"/>
            <fbc:geneProductRef fbc:geneProduct="G_XP_023879222"/>
            <fbc:geneProductRef fbc:geneProduct="G_XP_023872586"/>
          </fbc:or>
        </fbc:geneProductAssociation>
      </reaction>
      <reaction metaid="meta_R_R07494__cyto" id="R_R07494__cyto" name="4alpha-Methylzymosterol-4-carboxylate+NADP+&lt;=&gt;3-Keto-4-methylzymosterol+NADPH+H++CO2" reversible="true" fast="false" fbc:lowerFluxBound="cobra_default_lb" fbc:upperFluxBound="cobra_default_ub">
        <annotation>
          <rdf:RDF xmlns:rdf="http://www.w3.org/1999/02/22-rdf-syntax-ns#" xmlns:dcterms="http://purl.org/dc/terms/" xmlns:vCard="http://www.w3.org/2001/vcard-rdf/3.0#" xmlns:vCard4="http://www.w3.org/2006/vcard/ns#" xmlns:bqbiol="http://biomodels.net/biology-qualifiers/" xmlns:bqmodel="http://biomodels.net/model-qualifiers/">
            <rdf:Description rdf:about="#meta_R_R07494__cyto">
              <bqbiol:is>
                <rdf:Bag>
                  <rdf:li rdf:resource="https://identifiers.org/kegg.reaction/R07494"/>
                  <rdf:li rdf:resource="https://identifiers.org/ec-code/1.1.1.170"/>
                </rdf:Bag>
              </bqbiol:is>
            </rdf:Description>
          </rdf:RDF>
        </annotation>
        <listOfReactants>
          <speciesReference species="M_C00006__cyto" stoichiometry="1" constant="true"/>
          <speciesReference species="M_C15808__cyto" stoichiometry="1" constant="true"/>
        </listOfReactants>
        <listOfProducts>
          <speciesReference species="M_C00005__cyto" stoichiometry="1" constant="true"/>
          <speciesReference species="M_C00080__cyto" stoichiometry="1" constant="true"/>
          <speciesReference species="M_C15816__cyto" stoichiometry="1" constant="true"/>
          <speciesReference species="M_C00011__cyto" stoichiometry="1" constant="true"/>
        </listOfProducts>
        <fbc:geneProductAssociation>
          <fbc:or>
            <fbc:geneProductRef fbc:geneProduct="G_XP_023915360"/>
            <fbc:geneProductRef fbc:geneProduct="G_XP_023896020"/>
            <fbc:geneProductRef fbc:geneProduct="G_XP_023911742"/>
            <fbc:geneProductRef fbc:geneProduct="G_XP_023871895"/>
            <fbc:geneProductRef fbc:geneProduct="G_XP_023887240"/>
            <fbc:geneProductRef fbc:geneProduct="G_XP_023910244"/>
            <fbc:geneProductRef fbc:geneProduct="G_XP_023890415"/>
            <fbc:geneProductRef fbc:geneProduct="G_XP_023876625"/>
          </fbc:or>
        </fbc:geneProductAssociation>
      </reaction>
      <reaction metaid="meta_R_R08094__mito" id="R_R08094__mito" name="3-Hydroxy-5-methylhex-4-enoyl-CoA+NAD+&lt;=&gt;5-Methyl-3-oxo-4-hexenoyl-CoA+NADH+H+" reversible="true" fast="false" fbc:lowerFluxBound="cobra_default_lb" fbc:upperFluxBound="cobra_default_ub">
        <annotation>
          <rdf:RDF xmlns:rdf="http://www.w3.org/1999/02/22-rdf-syntax-ns#" xmlns:dcterms="http://purl.org/dc/terms/" xmlns:vCard="http://www.w3.org/2001/vcard-rdf/3.0#" xmlns:vCard4="http://www.w3.org/2006/vcard/ns#" xmlns:bqbiol="http://biomodels.net/biology-qualifiers/" xmlns:bqmodel="http://biomodels.net/model-qualifiers/">
            <rdf:Description rdf:about="#meta_R_R08094__mito">
              <bqbiol:is>
                <rdf:Bag>
                  <rdf:li rdf:resource="https://identifiers.org/kegg.reaction/R08094"/>
                  <rdf:li rdf:resource="https://identifiers.org/ec-code/1.1.1.35"/>
                </rdf:Bag>
              </bqbiol:is>
            </rdf:Description>
          </rdf:RDF>
        </annotation>
        <listOfReactants>
          <speciesReference species="M_C16469__mito" stoichiometry="1" constant="true"/>
          <speciesReference species="M_C00003__mito" stoichiometry="1" constant="true"/>
        </listOfReactants>
        <listOfProducts>
          <speciesReference species="M_C16471__mito" stoichiometry="1" constant="true"/>
          <speciesReference species="M_C00080__mito" stoichiometry="1" constant="true"/>
          <speciesReference species="M_C00004__mito" stoichiometry="1" constant="true"/>
        </listOfProducts>
        <fbc:geneProductAssociation>
          <fbc:or>
            <fbc:geneProductRef fbc:geneProduct="G_XP_023914960"/>
            <fbc:geneProductRef fbc:geneProduct="G_XP_023877479"/>
            <fbc:geneProductRef fbc:geneProduct="G_XP_023891810"/>
            <fbc:geneProductRef fbc:geneProduct="G_XP_023893982"/>
          </fbc:or>
        </fbc:geneProductAssociation>
      </reaction>
      <reaction metaid="meta_R_R01372__pero" id="R_R01372__pero" name="Phenylpyruvate+Oxygen=&gt;2-Hydroxyphenylacetate+CO2" reversible="false" fast="false" fbc:lowerFluxBound="cobra_0_bound" fbc:upperFluxBound="cobra_default_ub">
        <annotation>
          <rdf:RDF xmlns:rdf="http://www.w3.org/1999/02/22-rdf-syntax-ns#" xmlns:dcterms="http://purl.org/dc/terms/" xmlns:vCard="http://www.w3.org/2001/vcard-rdf/3.0#" xmlns:vCard4="http://www.w3.org/2006/vcard/ns#" xmlns:bqbiol="http://biomodels.net/biology-qualifiers/" xmlns:bqmodel="http://biomodels.net/model-qualifiers/">
            <rdf:Description rdf:about="#meta_R_R01372__pero">
              <bqbiol:is>
                <rdf:Bag>
                  <rdf:li rdf:resource="https://identifiers.org/kegg.reaction/R01372"/>
                  <rdf:li rdf:resource="https://identifiers.org/ec-code/1.13.11.27"/>
                </rdf:Bag>
              </bqbiol:is>
            </rdf:Description>
          </rdf:RDF>
        </annotation>
        <listOfReactants>
          <speciesReference species="M_C00007__pero" stoichiometry="1" constant="true"/>
          <speciesReference species="M_C00166__pero" stoichiometry="1" constant="true"/>
        </listOfReactants>
        <listOfProducts>
          <speciesReference species="M_C05852__pero" stoichiometry="1" constant="true"/>
          <speciesReference species="M_C00011__pero" stoichiometry="1" constant="true"/>
        </listOfProducts>
        <fbc:geneProductAssociation>
          <fbc:or>
            <fbc:geneProductRef fbc:geneProduct="G_XP_023897602"/>
            <fbc:geneProductRef fbc:geneProduct="G_XP_023919703"/>
            <fbc:geneProductRef fbc:geneProduct="G_XP_023894457"/>
          </fbc:or>
        </fbc:geneProductAssociation>
      </reaction>
      <reaction metaid="meta_R_R07568__plst" id="R_R07568__plst" name="Canthaxanthin+2Reducedferredoxin+2H++Oxygen=&gt;Phoenicoxanthin+2Oxidizedferredoxin+H2O" reversible="false" fast="false" fbc:lowerFluxBound="cobra_0_bound" fbc:upperFluxBound="cobra_default_ub">
        <annotation>
          <rdf:RDF xmlns:rdf="http://www.w3.org/1999/02/22-rdf-syntax-ns#" xmlns:dcterms="http://purl.org/dc/terms/" xmlns:vCard="http://www.w3.org/2001/vcard-rdf/3.0#" xmlns:vCard4="http://www.w3.org/2006/vcard/ns#" xmlns:bqbiol="http://biomodels.net/biology-qualifiers/" xmlns:bqmodel="http://biomodels.net/model-qualifiers/">
            <rdf:Description rdf:about="#meta_R_R07568__plst">
              <bqbiol:is>
                <rdf:Bag>
                  <rdf:li rdf:resource="https://identifiers.org/kegg.reaction/R07568"/>
                  <rdf:li rdf:resource="https://identifiers.org/ec-code/1.14.15.24"/>
                </rdf:Bag>
              </bqbiol:is>
            </rdf:Description>
          </rdf:RDF>
        </annotation>
        <listOfReactants>
          <speciesReference species="M_C00080__plst" stoichiometry="2" constant="true"/>
          <speciesReference species="M_C00138__plst" stoichiometry="2" constant="true"/>
          <speciesReference species="M_C00007__plst" stoichiometry="1" constant="true"/>
          <speciesReference species="M_C08583__plst" stoichiometry="1" constant="true"/>
        </listOfReactants>
        <listOfProducts>
          <speciesReference species="M_C00001__plst" stoichiometry="1" constant="true"/>
          <speciesReference species="M_C00139__plst" stoichiometry="2" constant="true"/>
          <speciesReference species="M_C15967__plst" stoichiometry="1" constant="true"/>
        </listOfProducts>
        <fbc:geneProductAssociation>
          <fbc:or>
            <fbc:geneProductRef fbc:geneProduct="G_XP_023915590"/>
            <fbc:geneProductRef fbc:geneProduct="G_XP_023900015"/>
          </fbc:or>
        </fbc:geneProductAssociation>
      </reaction>
      <reaction metaid="meta_R_R02327__plst" id="R_R02327__plst" name="dCTP+Uridine=&gt;dCDP+UMP" reversible="false" fast="false" fbc:lowerFluxBound="cobra_0_bound" fbc:upperFluxBound="cobra_default_ub">
        <annotation>
          <rdf:RDF xmlns:rdf="http://www.w3.org/1999/02/22-rdf-syntax-ns#" xmlns:dcterms="http://purl.org/dc/terms/" xmlns:vCard="http://www.w3.org/2001/vcard-rdf/3.0#" xmlns:vCard4="http://www.w3.org/2006/vcard/ns#" xmlns:bqbiol="http://biomodels.net/biology-qualifiers/" xmlns:bqmodel="http://biomodels.net/model-qualifiers/">
            <rdf:Description rdf:about="#meta_R_R02327__plst">
              <bqbiol:is>
                <rdf:Bag>
                  <rdf:li rdf:resource="https://identifiers.org/kegg.reaction/R02327"/>
                  <rdf:li rdf:resource="https://identifiers.org/ec-code/2.7.1.48"/>
                </rdf:Bag>
              </bqbiol:is>
            </rdf:Description>
          </rdf:RDF>
        </annotation>
        <listOfReactants>
          <speciesReference species="M_C00458__plst" stoichiometry="1" constant="true"/>
          <speciesReference species="M_C00299__plst" stoichiometry="1" constant="true"/>
        </listOfReactants>
        <listOfProducts>
          <speciesReference species="M_C00105__plst" stoichiometry="1" constant="true"/>
          <speciesReference species="M_C00705__plst" stoichiometry="1" constant="true"/>
        </listOfProducts>
        <fbc:geneProductAssociation>
          <fbc:or>
            <fbc:geneProductRef fbc:geneProduct="G_XP_023888071"/>
            <fbc:geneProductRef fbc:geneProduct="G_XP_023924132"/>
            <fbc:geneProductRef fbc:geneProduct="G_XP_023879505"/>
            <fbc:geneProductRef fbc:geneProduct="G_XP_023878364"/>
            <fbc:geneProductRef fbc:geneProduct="G_XP_023879747"/>
            <fbc:geneProductRef fbc:geneProduct="G_XP_023879744"/>
            <fbc:geneProductRef fbc:geneProduct="G_XP_023895721"/>
            <fbc:geneProductRef fbc:geneProduct="G_XP_023896023"/>
            <fbc:geneProductRef fbc:geneProduct="G_XP_023879746"/>
            <fbc:geneProductRef fbc:geneProduct="G_XP_023879743"/>
            <fbc:geneProductRef fbc:geneProduct="G_XP_023924131"/>
            <fbc:geneProductRef fbc:geneProduct="G_XP_023882965"/>
            <fbc:geneProductRef fbc:geneProduct="G_XP_023879745"/>
          </fbc:or>
        </fbc:geneProductAssociation>
      </reaction>
      <reaction metaid="meta_R_R01857__cyto" id="R_R01857__cyto" name="ATP+dGDP&lt;=&gt;ADP+dGTP" reversible="true" fast="false" fbc:lowerFluxBound="cobra_default_lb" fbc:upperFluxBound="cobra_default_ub">
        <annotation>
          <rdf:RDF xmlns:rdf="http://www.w3.org/1999/02/22-rdf-syntax-ns#" xmlns:dcterms="http://purl.org/dc/terms/" xmlns:vCard="http://www.w3.org/2001/vcard-rdf/3.0#" xmlns:vCard4="http://www.w3.org/2006/vcard/ns#" xmlns:bqbiol="http://biomodels.net/biology-qualifiers/" xmlns:bqmodel="http://biomodels.net/model-qualifiers/">
            <rdf:Description rdf:about="#meta_R_R01857__cyto">
              <bqbiol:is>
                <rdf:Bag>
                  <rdf:li rdf:resource="https://identifiers.org/kegg.reaction/R01857"/>
                  <rdf:li rdf:resource="https://identifiers.org/ec-code/2.7.4.6"/>
                </rdf:Bag>
              </bqbiol:is>
            </rdf:Description>
          </rdf:RDF>
        </annotation>
        <listOfReactants>
          <speciesReference species="M_C00002__cyto" stoichiometry="1" constant="true"/>
          <speciesReference species="M_C00361__cyto" stoichiometry="1" constant="true"/>
        </listOfReactants>
        <listOfProducts>
          <speciesReference species="M_C00286__cyto" stoichiometry="1" constant="true"/>
          <speciesReference species="M_C00008__cyto" stoichiometry="1" constant="true"/>
        </listOfProducts>
        <fbc:geneProductAssociation>
          <fbc:or>
            <fbc:geneProductRef fbc:geneProduct="G_XP_023882706"/>
            <fbc:geneProductRef fbc:geneProduct="G_XP_023878003"/>
            <fbc:geneProductRef fbc:geneProduct="G_XP_023882697"/>
            <fbc:geneProductRef fbc:geneProduct="G_XP_023911329"/>
            <fbc:geneProductRef fbc:geneProduct="G_XP_023871141"/>
            <fbc:geneProductRef fbc:geneProduct="G_XP_023906276"/>
            <fbc:geneProductRef fbc:geneProduct="G_XP_023911330"/>
          </fbc:or>
        </fbc:geneProductAssociation>
      </reaction>
      <reaction id="R_EX_C11854__dra" name="DraintoC11854_GibberellinA51-catabolite_C19H22O5" reversible="false" fast="false" fbc:lowerFluxBound="cobra_0_bound" fbc:upperFluxBound="cobra_default_ub">
        <listOfReactants>
          <speciesReference species="M_C11854__extr" stoichiometry="1" constant="true"/>
        </listOfReactants>
      </reaction>
      <reaction id="R_T_DTC4B__mito_plas" name="Succinate(cyto)+Isocitrate(mito)&lt;=&gt;Succinate(mito)+Isocitrate(cyto)" reversible="true" fast="false" fbc:lowerFluxBound="cobra_default_lb" fbc:upperFluxBound="cobra_default_ub">
        <listOfReactants>
          <speciesReference species="M_C00042__cyto" stoichiometry="1" constant="true"/>
          <speciesReference species="M_C00311__mito" stoichiometry="1" constant="true"/>
        </listOfReactants>
        <listOfProducts>
          <speciesReference species="M_C00042__mito" stoichiometry="1" constant="true"/>
          <speciesReference species="M_C00311__cyto" stoichiometry="1" constant="true"/>
        </listOfProducts>
        <fbc:geneProductAssociation>
          <fbc:or>
            <fbc:geneProductRef fbc:geneProduct="G_XP_023892740"/>
            <fbc:geneProductRef fbc:geneProduct="G_XP_023880517"/>
            <fbc:geneProductRef fbc:geneProduct="G_XP_023905043"/>
          </fbc:or>
        </fbc:geneProductAssociation>
      </reaction>
      <reaction id="R_T_S_Adenosyl_L_homocysteine_e_r__cyto__e_r__plas" name="S-Adenosyl-L-homocysteine(e_r_)&lt;=&gt;S-Adenosyl-L-homocysteine(cyto)" reversible="true" fast="false" fbc:lowerFluxBound="cobra_default_lb" fbc:upperFluxBound="cobra_default_ub">
        <listOfReactants>
          <speciesReference species="M_C00021__e_r_" stoichiometry="1" constant="true"/>
        </listOfReactants>
        <listOfProducts>
          <speciesReference species="M_C00021__cyto" stoichiometry="1" constant="true"/>
        </listOfProducts>
      </reaction>
      <reaction id="R_Cytochrome_C_Reductase__mito" name="2H+(mitochondria)+Ubiquinol(mitochondria)+2FerricytochromeC(mitochondria)=&gt;Ubiquinone(mitochondria)+4H+(pmf)+2FerrocytochromeC(mitochondria)" reversible="false" fast="false" fbc:lowerFluxBound="cobra_0_bound" fbc:upperFluxBound="cobra_default_ub">
        <listOfReactants>
          <speciesReference species="M_C00390__mito" stoichiometry="1" constant="true"/>
          <speciesReference species="M_C00080__mito" stoichiometry="2" constant="true"/>
          <speciesReference species="M_C00125__mito" stoichiometry="2" constant="true"/>
        </listOfReactants>
        <listOfProducts>
          <speciesReference species="M_C00126__mito" stoichiometry="2" constant="true"/>
          <speciesReference species="M_C00399__mito" stoichiometry="1" constant="true"/>
          <speciesReference species="M_C00080__pmf_" stoichiometry="4" constant="true"/>
        </listOfProducts>
        <fbc:geneProductAssociation>
          <fbc:or>
            <fbc:and>
              <fbc:geneProductRef fbc:geneProduct="G_XP_023872418"/>
              <fbc:geneProductRef fbc:geneProduct="G_XP_023880099"/>
              <fbc:geneProductRef fbc:geneProduct="G_XP_023911445"/>
              <fbc:geneProductRef fbc:geneProduct="G_XP_023881063"/>
              <fbc:geneProductRef fbc:geneProduct="G_XP_023899381"/>
              <fbc:geneProductRef fbc:geneProduct="G_XP_023889380"/>
            </fbc:and>
            <fbc:and>
              <fbc:geneProductRef fbc:geneProduct="G_XP_023883227"/>
              <fbc:geneProductRef fbc:geneProduct="G_XP_023880099"/>
              <fbc:geneProductRef fbc:geneProduct="G_XP_023911445"/>
              <fbc:geneProductRef fbc:geneProduct="G_XP_023881063"/>
              <fbc:geneProductRef fbc:geneProduct="G_XP_023899381"/>
              <fbc:geneProductRef fbc:geneProduct="G_XP_023889380"/>
            </fbc:and>
            <fbc:and>
              <fbc:geneProductRef fbc:geneProduct="G_XP_023899501"/>
              <fbc:geneProductRef fbc:geneProduct="G_XP_023880099"/>
              <fbc:geneProductRef fbc:geneProduct="G_XP_023911445"/>
              <fbc:geneProductRef fbc:geneProduct="G_XP_023881063"/>
              <fbc:geneProductRef fbc:geneProduct="G_XP_023899381"/>
              <fbc:geneProductRef fbc:geneProduct="G_XP_023889380"/>
            </fbc:and>
            <fbc:and>
              <fbc:geneProductRef fbc:geneProduct="G_XP_023909300"/>
              <fbc:geneProductRef fbc:geneProduct="G_XP_023880099"/>
              <fbc:geneProductRef fbc:geneProduct="G_XP_023911445"/>
              <fbc:geneProductRef fbc:geneProduct="G_XP_023881063"/>
              <fbc:geneProductRef fbc:geneProduct="G_XP_023899381"/>
              <fbc:geneProductRef fbc:geneProduct="G_XP_023889380"/>
            </fbc:and>
            <fbc:and>
              <fbc:geneProductRef fbc:geneProduct="G_XP_023872418"/>
              <fbc:geneProductRef fbc:geneProduct="G_XP_023887781"/>
              <fbc:geneProductRef fbc:geneProduct="G_XP_023911445"/>
              <fbc:geneProductRef fbc:geneProduct="G_XP_023881063"/>
              <fbc:geneProductRef fbc:geneProduct="G_XP_023899381"/>
              <fbc:geneProductRef fbc:geneProduct="G_XP_023889380"/>
            </fbc:and>
            <fbc:and>
              <fbc:geneProductRef fbc:geneProduct="G_XP_023883227"/>
              <fbc:geneProductRef fbc:geneProduct="G_XP_023887781"/>
              <fbc:geneProductRef fbc:geneProduct="G_XP_023911445"/>
              <fbc:geneProductRef fbc:geneProduct="G_XP_023881063"/>
              <fbc:geneProductRef fbc:geneProduct="G_XP_023899381"/>
              <fbc:geneProductRef fbc:geneProduct="G_XP_023889380"/>
            </fbc:and>
            <fbc:and>
              <fbc:geneProductRef fbc:geneProduct="G_XP_023899501"/>
              <fbc:geneProductRef fbc:geneProduct="G_XP_023887781"/>
              <fbc:geneProductRef fbc:geneProduct="G_XP_023911445"/>
              <fbc:geneProductRef fbc:geneProduct="G_XP_023881063"/>
              <fbc:geneProductRef fbc:geneProduct="G_XP_023899381"/>
              <fbc:geneProductRef fbc:geneProduct="G_XP_023889380"/>
            </fbc:and>
            <fbc:and>
              <fbc:geneProductRef fbc:geneProduct="G_XP_023909300"/>
              <fbc:geneProductRef fbc:geneProduct="G_XP_023887781"/>
              <fbc:geneProductRef fbc:geneProduct="G_XP_023911445"/>
              <fbc:geneProductRef fbc:geneProduct="G_XP_023881063"/>
              <fbc:geneProductRef fbc:geneProduct="G_XP_023899381"/>
              <fbc:geneProductRef fbc:geneProduct="G_XP_023889380"/>
            </fbc:and>
            <fbc:and>
              <fbc:geneProductRef fbc:geneProduct="G_XP_023872418"/>
              <fbc:geneProductRef fbc:geneProduct="G_XP_023887781"/>
              <fbc:geneProductRef fbc:geneProduct="G_XP_023911445"/>
              <fbc:geneProductRef fbc:geneProduct="G_XP_023881063"/>
              <fbc:geneProductRef fbc:geneProduct="G_XP_023902395"/>
              <fbc:geneProductRef fbc:geneProduct="G_XP_023889380"/>
            </fbc:and>
            <fbc:and>
              <fbc:geneProductRef fbc:geneProduct="G_XP_023883227"/>
              <fbc:geneProductRef fbc:geneProduct="G_XP_023887781"/>
              <fbc:geneProductRef fbc:geneProduct="G_XP_023911445"/>
              <fbc:geneProductRef fbc:geneProduct="G_XP_023881063"/>
              <fbc:geneProductRef fbc:geneProduct="G_XP_023902395"/>
              <fbc:geneProductRef fbc:geneProduct="G_XP_023889380"/>
            </fbc:and>
            <fbc:and>
              <fbc:geneProductRef fbc:geneProduct="G_XP_023899501"/>
              <fbc:geneProductRef fbc:geneProduct="G_XP_023887781"/>
              <fbc:geneProductRef fbc:geneProduct="G_XP_023911445"/>
              <fbc:geneProductRef fbc:geneProduct="G_XP_023881063"/>
              <fbc:geneProductRef fbc:geneProduct="G_XP_023902395"/>
              <fbc:geneProductRef fbc:geneProduct="G_XP_023889380"/>
            </fbc:and>
            <fbc:and>
              <fbc:geneProductRef fbc:geneProduct="G_XP_023909300"/>
              <fbc:geneProductRef fbc:geneProduct="G_XP_023887781"/>
              <fbc:geneProductRef fbc:geneProduct="G_XP_023911445"/>
              <fbc:geneProductRef fbc:geneProduct="G_XP_023881063"/>
              <fbc:geneProductRef fbc:geneProduct="G_XP_023902395"/>
              <fbc:geneProductRef fbc:geneProduct="G_XP_023889380"/>
            </fbc:and>
            <fbc:and>
              <fbc:geneProductRef fbc:geneProduct="G_XP_023872418"/>
              <fbc:geneProductRef fbc:geneProduct="G_XP_023887781"/>
              <fbc:geneProductRef fbc:geneProduct="G_XP_023911445"/>
              <fbc:geneProductRef fbc:geneProduct="G_XP_023881063"/>
              <fbc:geneProductRef fbc:geneProduct="G_XP_023902395"/>
              <fbc:geneProductRef fbc:geneProduct="G_XP_023919388"/>
            </fbc:and>
            <fbc:and>
              <fbc:geneProductRef fbc:geneProduct="G_XP_023883227"/>
              <fbc:geneProductRef fbc:geneProduct="G_XP_023887781"/>
              <fbc:geneProductRef fbc:geneProduct="G_XP_023911445"/>
              <fbc:geneProductRef fbc:geneProduct="G_XP_023881063"/>
              <fbc:geneProductRef fbc:geneProduct="G_XP_023902395"/>
              <fbc:geneProductRef fbc:geneProduct="G_XP_023919388"/>
            </fbc:and>
            <fbc:and>
              <fbc:geneProductRef fbc:geneProduct="G_XP_023899501"/>
              <fbc:geneProductRef fbc:geneProduct="G_XP_023887781"/>
              <fbc:geneProductRef fbc:geneProduct="G_XP_023911445"/>
              <fbc:geneProductRef fbc:geneProduct="G_XP_023881063"/>
              <fbc:geneProductRef fbc:geneProduct="G_XP_023902395"/>
              <fbc:geneProductRef fbc:geneProduct="G_XP_023919388"/>
            </fbc:and>
            <fbc:and>
              <fbc:geneProductRef fbc:geneProduct="G_XP_023909300"/>
              <fbc:geneProductRef fbc:geneProduct="G_XP_023887781"/>
              <fbc:geneProductRef fbc:geneProduct="G_XP_023911445"/>
              <fbc:geneProductRef fbc:geneProduct="G_XP_023881063"/>
              <fbc:geneProductRef fbc:geneProduct="G_XP_023902395"/>
              <fbc:geneProductRef fbc:geneProduct="G_XP_023919388"/>
            </fbc:and>
          </fbc:or>
        </fbc:geneProductAssociation>
      </reaction>
      <reaction metaid="meta_R_R02035__mito" id="R_R02035__mito" name="D-Glucono-1,5-lactone6-phosphate+H2O=&gt;6-Phospho-D-gluconate" reversible="false" fast="false" fbc:lowerFluxBound="cobra_0_bound" fbc:upperFluxBound="cobra_default_ub">
        <annotation>
          <rdf:RDF xmlns:rdf="http://www.w3.org/1999/02/22-rdf-syntax-ns#" xmlns:dcterms="http://purl.org/dc/terms/" xmlns:vCard="http://www.w3.org/2001/vcard-rdf/3.0#" xmlns:vCard4="http://www.w3.org/2006/vcard/ns#" xmlns:bqbiol="http://biomodels.net/biology-qualifiers/" xmlns:bqmodel="http://biomodels.net/model-qualifiers/">
            <rdf:Description rdf:about="#meta_R_R02035__mito">
              <bqbiol:is>
                <rdf:Bag>
                  <rdf:li rdf:resource="https://identifiers.org/kegg.reaction/R02035"/>
                  <rdf:li rdf:resource="https://identifiers.org/ec-code/3.1.1.31"/>
                </rdf:Bag>
              </bqbiol:is>
            </rdf:Description>
          </rdf:RDF>
        </annotation>
        <listOfReactants>
          <speciesReference species="M_C00001__mito" stoichiometry="1" constant="true"/>
          <speciesReference species="M_C01236__mito" stoichiometry="1" constant="true"/>
        </listOfReactants>
        <listOfProducts>
          <speciesReference species="M_C00345__mito" stoichiometry="1" constant="true"/>
        </listOfProducts>
        <fbc:geneProductAssociation>
          <fbc:or>
            <fbc:geneProductRef fbc:geneProduct="G_XP_023920940"/>
            <fbc:geneProductRef fbc:geneProduct="G_XP_023893221"/>
            <fbc:geneProductRef fbc:geneProduct="G_XP_023878841"/>
            <fbc:geneProductRef fbc:geneProduct="G_XP_023894959"/>
          </fbc:or>
        </fbc:geneProductAssociation>
      </reaction>
      <reaction metaid="meta_R_R07981__mito" id="R_R07981__mito" name="1,3,7-Trimethyluricacid+Oxygen+2H2O=&gt;3,6,8-Trimethylallantoin+CO2+Hydrogenperoxide" reversible="false" fast="false" fbc:lowerFluxBound="cobra_0_bound" fbc:upperFluxBound="cobra_default_ub">
        <annotation>
          <rdf:RDF xmlns:rdf="http://www.w3.org/1999/02/22-rdf-syntax-ns#" xmlns:dcterms="http://purl.org/dc/terms/" xmlns:vCard="http://www.w3.org/2001/vcard-rdf/3.0#" xmlns:vCard4="http://www.w3.org/2006/vcard/ns#" xmlns:bqbiol="http://biomodels.net/biology-qualifiers/" xmlns:bqmodel="http://biomodels.net/model-qualifiers/">
            <rdf:Description rdf:about="#meta_R_R07981__mito">
              <bqbiol:is>
                <rdf:Bag>
                  <rdf:li rdf:resource="https://identifiers.org/kegg.reaction/R07981"/>
                  <rdf:li rdf:resource="https://identifiers.org/ec-code/1.7.3.3"/>
                </rdf:Bag>
              </bqbiol:is>
            </rdf:Description>
          </rdf:RDF>
        </annotation>
        <listOfReactants>
          <speciesReference species="M_C00007__mito" stoichiometry="1" constant="true"/>
          <speciesReference species="M_C00001__mito" stoichiometry="2" constant="true"/>
          <speciesReference species="M_C16361__mito" stoichiometry="1" constant="true"/>
        </listOfReactants>
        <listOfProducts>
          <speciesReference species="M_C00027__mito" stoichiometry="1" constant="true"/>
          <speciesReference species="M_C00011__mito" stoichiometry="1" constant="true"/>
          <speciesReference species="M_C16362__mito" stoichiometry="1" constant="true"/>
        </listOfProducts>
        <fbc:geneProductAssociation>
          <fbc:or>
            <fbc:geneProductRef fbc:geneProduct="G_XP_023906156"/>
            <fbc:geneProductRef fbc:geneProduct="G_XP_023881366"/>
            <fbc:geneProductRef fbc:geneProduct="G_XP_023909690"/>
          </fbc:or>
        </fbc:geneProductAssociation>
      </reaction>
      <reaction metaid="meta_R_R11795__pero" id="R_R11795__pero" name="S-[(Z)-N-Hydroxy(phenyl)acetimidoyl]-L-glutathione+H2O&lt;=&gt;(Z)-1-(L-Cysteinylglycine-S-yl)-N-hydroxy-2-phenylethane-1-imine+L-Glutamate" reversible="true" fast="false" fbc:lowerFluxBound="cobra_default_lb" fbc:upperFluxBound="cobra_default_ub">
        <annotation>
          <rdf:RDF xmlns:rdf="http://www.w3.org/1999/02/22-rdf-syntax-ns#" xmlns:dcterms="http://purl.org/dc/terms/" xmlns:vCard="http://www.w3.org/2001/vcard-rdf/3.0#" xmlns:vCard4="http://www.w3.org/2006/vcard/ns#" xmlns:bqbiol="http://biomodels.net/biology-qualifiers/" xmlns:bqmodel="http://biomodels.net/model-qualifiers/">
            <rdf:Description rdf:about="#meta_R_R11795__pero">
              <bqbiol:is>
                <rdf:Bag>
                  <rdf:li rdf:resource="https://identifiers.org/kegg.reaction/R11795"/>
                  <rdf:li rdf:resource="https://identifiers.org/ec-code/3.4.19.16"/>
                </rdf:Bag>
              </bqbiol:is>
            </rdf:Description>
          </rdf:RDF>
        </annotation>
        <listOfReactants>
          <speciesReference species="M_C21622__pero" stoichiometry="1" constant="true"/>
          <speciesReference species="M_C00001__pero" stoichiometry="1" constant="true"/>
        </listOfReactants>
        <listOfProducts>
          <speciesReference species="M_C21667__pero" stoichiometry="1" constant="true"/>
          <speciesReference species="M_C00025__pero" stoichiometry="1" constant="true"/>
        </listOfProducts>
        <fbc:geneProductAssociation>
          <fbc:geneProductRef fbc:geneProduct="G_XP_023897512"/>
        </fbc:geneProductAssociation>
      </reaction>
      <reaction metaid="meta_R_R01878__plst" id="R_R01878__plst" name="Cytidine+H2O=&gt;Uridine+Ammonia" reversible="false" fast="false" fbc:lowerFluxBound="cobra_0_bound" fbc:upperFluxBound="cobra_default_ub">
        <annotation>
          <rdf:RDF xmlns:rdf="http://www.w3.org/1999/02/22-rdf-syntax-ns#" xmlns:dcterms="http://purl.org/dc/terms/" xmlns:vCard="http://www.w3.org/2001/vcard-rdf/3.0#" xmlns:vCard4="http://www.w3.org/2006/vcard/ns#" xmlns:bqbiol="http://biomodels.net/biology-qualifiers/" xmlns:bqmodel="http://biomodels.net/model-qualifiers/">
            <rdf:Description rdf:about="#meta_R_R01878__plst">
              <bqbiol:is>
                <rdf:Bag>
                  <rdf:li rdf:resource="https://identifiers.org/kegg.reaction/R01878"/>
                  <rdf:li rdf:resource="https://identifiers.org/ec-code/3.5.4.5"/>
                </rdf:Bag>
              </bqbiol:is>
            </rdf:Description>
          </rdf:RDF>
        </annotation>
        <listOfReactants>
          <speciesReference species="M_C00475__plst" stoichiometry="1" constant="true"/>
          <speciesReference species="M_C00001__plst" stoichiometry="1" constant="true"/>
        </listOfReactants>
        <listOfProducts>
          <speciesReference species="M_C00299__plst" stoichiometry="1" constant="true"/>
          <speciesReference species="M_C00014__plst" stoichiometry="1" constant="true"/>
        </listOfProducts>
        <fbc:geneProductAssociation>
          <fbc:or>
            <fbc:geneProductRef fbc:geneProduct="G_XP_023885188"/>
            <fbc:geneProductRef fbc:geneProduct="G_XP_023911883"/>
          </fbc:or>
        </fbc:geneProductAssociation>
      </reaction>
      <reaction metaid="meta_R_R07276__plst" id="R_R07276__plst" name="L-Arogenate+2-Oxoglutarate&lt;=&gt;Prephenate+L-Glutamate" reversible="true" fast="false" fbc:lowerFluxBound="cobra_default_lb" fbc:upperFluxBound="cobra_default_ub">
        <annotation>
          <rdf:RDF xmlns:rdf="http://www.w3.org/1999/02/22-rdf-syntax-ns#" xmlns:dcterms="http://purl.org/dc/terms/" xmlns:vCard="http://www.w3.org/2001/vcard-rdf/3.0#" xmlns:vCard4="http://www.w3.org/2006/vcard/ns#" xmlns:bqbiol="http://biomodels.net/biology-qualifiers/" xmlns:bqmodel="http://biomodels.net/model-qualifiers/">
            <rdf:Description rdf:about="#meta_R_R07276__plst">
              <bqbiol:is>
                <rdf:Bag>
                  <rdf:li rdf:resource="https://identifiers.org/kegg.reaction/R07276"/>
                  <rdf:li rdf:resource="https://identifiers.org/ec-code/2.6.1.79"/>
                </rdf:Bag>
              </bqbiol:is>
            </rdf:Description>
          </rdf:RDF>
        </annotation>
        <listOfReactants>
          <speciesReference species="M_C00826__plst" stoichiometry="1" constant="true"/>
          <speciesReference species="M_C00026__plst" stoichiometry="1" constant="true"/>
        </listOfReactants>
        <listOfProducts>
          <speciesReference species="M_C00025__plst" stoichiometry="1" constant="true"/>
          <speciesReference species="M_C00254__plst" stoichiometry="1" constant="true"/>
        </listOfProducts>
        <fbc:geneProductAssociation>
          <fbc:or>
            <fbc:geneProductRef fbc:geneProduct="G_XP_023913363"/>
            <fbc:geneProductRef fbc:geneProduct="G_XP_023874204"/>
          </fbc:or>
        </fbc:geneProductAssociation>
      </reaction>
      <reaction metaid="meta_R_AcylCoA_FA__cyto" id="R_AcylCoA_FA__cyto" name="ATP+CoA+FattyAcid=&gt;Diphosphate+AMP+Acyl-CoA" reversible="false" fast="false" fbc:lowerFluxBound="cobra_0_bound" fbc:upperFluxBound="cobra_default_ub">
        <annotation>
          <rdf:RDF xmlns:rdf="http://www.w3.org/1999/02/22-rdf-syntax-ns#" xmlns:dcterms="http://purl.org/dc/terms/" xmlns:vCard="http://www.w3.org/2001/vcard-rdf/3.0#" xmlns:vCard4="http://www.w3.org/2006/vcard/ns#" xmlns:bqbiol="http://biomodels.net/biology-qualifiers/" xmlns:bqmodel="http://biomodels.net/model-qualifiers/">
            <rdf:Description rdf:about="#meta_R_AcylCoA_FA__cyto">
              <bqbiol:is>
                <rdf:Bag>
                  <rdf:li rdf:resource="https://identifiers.org/ec-code/6.2.1.3"/>
                </rdf:Bag>
              </bqbiol:is>
            </rdf:Description>
          </rdf:RDF>
        </annotation>
        <listOfReactants>
          <speciesReference species="M_C00002__cyto" stoichiometry="1" constant="true"/>
          <speciesReference species="M_C00010__cyto" stoichiometry="1" constant="true"/>
          <speciesReference species="M_C00162__cyto" stoichiometry="0.01" constant="true"/>
        </listOfReactants>
        <listOfProducts>
          <speciesReference species="M_C00040__cyto" stoichiometry="0.01" constant="true"/>
          <speciesReference species="M_C00020__cyto" stoichiometry="1" constant="true"/>
          <speciesReference species="M_C00013__cyto" stoichiometry="1" constant="true"/>
        </listOfProducts>
        <fbc:geneProductAssociation>
          <fbc:or>
            <fbc:geneProductRef fbc:geneProduct="G_XP_023907090"/>
            <fbc:geneProductRef fbc:geneProduct="G_XP_023927295"/>
            <fbc:geneProductRef fbc:geneProduct="G_XP_023927296"/>
            <fbc:geneProductRef fbc:geneProduct="G_XP_023927299"/>
            <fbc:geneProductRef fbc:geneProduct="G_XP_023881552"/>
            <fbc:geneProductRef fbc:geneProduct="G_XP_023895210"/>
            <fbc:geneProductRef fbc:geneProduct="G_XP_023889563"/>
            <fbc:geneProductRef fbc:geneProduct="G_XP_023895209"/>
            <fbc:geneProductRef fbc:geneProduct="G_XP_023881553"/>
            <fbc:geneProductRef fbc:geneProduct="G_XP_023878818"/>
            <fbc:geneProductRef fbc:geneProduct="G_XP_023875366"/>
            <fbc:geneProductRef fbc:geneProduct="G_XP_023912271"/>
            <fbc:geneProductRef fbc:geneProduct="G_XP_023907871"/>
            <fbc:geneProductRef fbc:geneProduct="G_XP_023918044"/>
            <fbc:geneProductRef fbc:geneProduct="G_XP_023887471"/>
            <fbc:geneProductRef fbc:geneProduct="G_XP_023927298"/>
            <fbc:geneProductRef fbc:geneProduct="G_XP_023918046"/>
            <fbc:geneProductRef fbc:geneProduct="G_XP_023918045"/>
            <fbc:geneProductRef fbc:geneProduct="G_XP_023870876"/>
            <fbc:geneProductRef fbc:geneProduct="G_XP_023918057"/>
            <fbc:geneProductRef fbc:geneProduct="G_XP_023870659"/>
            <fbc:geneProductRef fbc:geneProduct="G_XP_023927301"/>
            <fbc:geneProductRef fbc:geneProduct="G_XP_023927300"/>
            <fbc:geneProductRef fbc:geneProduct="G_XP_023911500"/>
            <fbc:geneProductRef fbc:geneProduct="G_XP_023926111"/>
            <fbc:geneProductRef fbc:geneProduct="G_XP_023927297"/>
          </fbc:or>
        </fbc:geneProductAssociation>
      </reaction>
      <reaction metaid="meta_R_R00275__cyto" id="R_R00275__cyto" name="2O2.-+2H+=&gt;Hydrogenperoxide+Oxygen" reversible="false" fast="false" fbc:lowerFluxBound="cobra_0_bound" fbc:upperFluxBound="cobra_default_ub">
        <annotation>
          <rdf:RDF xmlns:rdf="http://www.w3.org/1999/02/22-rdf-syntax-ns#" xmlns:dcterms="http://purl.org/dc/terms/" xmlns:vCard="http://www.w3.org/2001/vcard-rdf/3.0#" xmlns:vCard4="http://www.w3.org/2006/vcard/ns#" xmlns:bqbiol="http://biomodels.net/biology-qualifiers/" xmlns:bqmodel="http://biomodels.net/model-qualifiers/">
            <rdf:Description rdf:about="#meta_R_R00275__cyto">
              <bqbiol:is>
                <rdf:Bag>
                  <rdf:li rdf:resource="https://identifiers.org/kegg.reaction/R00275"/>
                  <rdf:li rdf:resource="https://identifiers.org/ec-code/1.15.1.1"/>
                </rdf:Bag>
              </bqbiol:is>
            </rdf:Description>
          </rdf:RDF>
        </annotation>
        <listOfReactants>
          <speciesReference species="M_C00080__cyto" stoichiometry="2" constant="true"/>
          <speciesReference species="M_C00704__cyto" stoichiometry="2" constant="true"/>
        </listOfReactants>
        <listOfProducts>
          <speciesReference species="M_C00027__cyto" stoichiometry="1" constant="true"/>
          <speciesReference species="M_C00007__cyto" stoichiometry="1" constant="true"/>
        </listOfProducts>
        <fbc:geneProductAssociation>
          <fbc:or>
            <fbc:geneProductRef fbc:geneProduct="G_XP_023915193"/>
            <fbc:geneProductRef fbc:geneProduct="G_XP_023905846"/>
            <fbc:geneProductRef fbc:geneProduct="G_XP_023927902"/>
            <fbc:geneProductRef fbc:geneProduct="G_XP_023890987"/>
            <fbc:geneProductRef fbc:geneProduct="G_XP_023875871"/>
            <fbc:geneProductRef fbc:geneProduct="G_XP_023888928"/>
            <fbc:geneProductRef fbc:geneProduct="G_XP_023872509"/>
            <fbc:geneProductRef fbc:geneProduct="G_XP_023890986"/>
            <fbc:geneProductRef fbc:geneProduct="G_XP_023886042"/>
            <fbc:geneProductRef fbc:geneProduct="G_XP_023890988"/>
            <fbc:geneProductRef fbc:geneProduct="G_XP_023896255"/>
            <fbc:geneProductRef fbc:geneProduct="G_XP_023905847"/>
            <fbc:geneProductRef fbc:geneProduct="G_XP_023891014"/>
            <fbc:geneProductRef fbc:geneProduct="G_XP_023927903"/>
            <fbc:geneProductRef fbc:geneProduct="G_XP_023881050"/>
            <fbc:geneProductRef fbc:geneProduct="G_XP_023902836"/>
            <fbc:geneProductRef fbc:geneProduct="G_XP_023888927"/>
            <fbc:geneProductRef fbc:geneProduct="G_XP_023875972"/>
          </fbc:or>
        </fbc:geneProductAssociation>
      </reaction>
      <reaction metaid="meta_R_R02106__pero" id="R_R02106__pero" name="Urate+Oxygen+H2O=&gt;5-Hydroxyisourate+Hydrogenperoxide" reversible="false" fast="false" fbc:lowerFluxBound="cobra_0_bound" fbc:upperFluxBound="cobra_default_ub">
        <annotation>
          <rdf:RDF xmlns:rdf="http://www.w3.org/1999/02/22-rdf-syntax-ns#" xmlns:dcterms="http://purl.org/dc/terms/" xmlns:vCard="http://www.w3.org/2001/vcard-rdf/3.0#" xmlns:vCard4="http://www.w3.org/2006/vcard/ns#" xmlns:bqbiol="http://biomodels.net/biology-qualifiers/" xmlns:bqmodel="http://biomodels.net/model-qualifiers/">
            <rdf:Description rdf:about="#meta_R_R02106__pero">
              <bqbiol:is>
                <rdf:Bag>
                  <rdf:li rdf:resource="https://identifiers.org/kegg.reaction/R02106"/>
                  <rdf:li rdf:resource="https://identifiers.org/ec-code/1.7.3.3"/>
                </rdf:Bag>
              </bqbiol:is>
            </rdf:Description>
          </rdf:RDF>
        </annotation>
        <listOfReactants>
          <speciesReference species="M_C00007__pero" stoichiometry="1" constant="true"/>
          <speciesReference species="M_C00366__pero" stoichiometry="1" constant="true"/>
          <speciesReference species="M_C00001__pero" stoichiometry="1" constant="true"/>
        </listOfReactants>
        <listOfProducts>
          <speciesReference species="M_C11821__pero" stoichiometry="1" constant="true"/>
          <speciesReference species="M_C00027__pero" stoichiometry="1" constant="true"/>
        </listOfProducts>
        <fbc:geneProductAssociation>
          <fbc:or>
            <fbc:geneProductRef fbc:geneProduct="G_XP_023906156"/>
            <fbc:geneProductRef fbc:geneProduct="G_XP_023881366"/>
            <fbc:geneProductRef fbc:geneProduct="G_XP_023909690"/>
          </fbc:or>
        </fbc:geneProductAssociation>
      </reaction>
      <reaction metaid="meta_R_R00004__vacu" id="R_R00004__vacu" name="Diphosphate+H2O=&gt;2Orthophosphate" reversible="false" fast="false" fbc:lowerFluxBound="cobra_0_bound" fbc:upperFluxBound="cobra_default_ub">
        <annotation>
          <rdf:RDF xmlns:rdf="http://www.w3.org/1999/02/22-rdf-syntax-ns#" xmlns:dcterms="http://purl.org/dc/terms/" xmlns:vCard="http://www.w3.org/2001/vcard-rdf/3.0#" xmlns:vCard4="http://www.w3.org/2006/vcard/ns#" xmlns:bqbiol="http://biomodels.net/biology-qualifiers/" xmlns:bqmodel="http://biomodels.net/model-qualifiers/">
            <rdf:Description rdf:about="#meta_R_R00004__vacu">
              <bqbiol:is>
                <rdf:Bag>
                  <rdf:li rdf:resource="https://identifiers.org/kegg.reaction/R00004"/>
                  <rdf:li rdf:resource="https://identifiers.org/ec-code/3.6.1.1"/>
                </rdf:Bag>
              </bqbiol:is>
            </rdf:Description>
          </rdf:RDF>
        </annotation>
        <listOfReactants>
          <speciesReference species="M_C00013__vacu" stoichiometry="1" constant="true"/>
          <speciesReference species="M_C00001__vacu" stoichiometry="1" constant="true"/>
        </listOfReactants>
        <listOfProducts>
          <speciesReference species="M_C00009__vacu" stoichiometry="2" constant="true"/>
        </listOfProducts>
        <fbc:geneProductAssociation>
          <fbc:or>
            <fbc:geneProductRef fbc:geneProduct="G_XP_023913905"/>
            <fbc:geneProductRef fbc:geneProduct="G_XP_023913904"/>
            <fbc:geneProductRef fbc:geneProduct="G_XP_023873066"/>
            <fbc:geneProductRef fbc:geneProduct="G_XP_023873067"/>
            <fbc:geneProductRef fbc:geneProduct="G_XP_023925248"/>
            <fbc:geneProductRef fbc:geneProduct="G_XP_023883925"/>
            <fbc:geneProductRef fbc:geneProduct="G_XP_023889495"/>
            <fbc:geneProductRef fbc:geneProduct="G_XP_023904214"/>
            <fbc:geneProductRef fbc:geneProduct="G_XP_023904216"/>
            <fbc:geneProductRef fbc:geneProduct="G_XP_023904212"/>
            <fbc:geneProductRef fbc:geneProduct="G_XP_023889496"/>
            <fbc:geneProductRef fbc:geneProduct="G_XP_023873065"/>
            <fbc:geneProductRef fbc:geneProduct="G_XP_023904213"/>
            <fbc:geneProductRef fbc:geneProduct="G_XP_023913907"/>
            <fbc:geneProductRef fbc:geneProduct="G_XP_023913506"/>
            <fbc:geneProductRef fbc:geneProduct="G_XP_023913906"/>
            <fbc:geneProductRef fbc:geneProduct="G_XP_023901449"/>
            <fbc:geneProductRef fbc:geneProduct="G_XP_023921534"/>
            <fbc:geneProductRef fbc:geneProduct="G_XP_023885840"/>
            <fbc:geneProductRef fbc:geneProduct="G_XP_023902215"/>
          </fbc:or>
        </fbc:geneProductAssociation>
      </reaction>
      <reaction metaid="meta_R_R07606__mito" id="R_R07606__mito" name="L-Methionine+Thioredoxindisulfide+H2O&lt;=&gt;L-Methionine(S)-S-oxide+Thioredoxin" reversible="true" fast="false" fbc:lowerFluxBound="cobra_default_lb" fbc:upperFluxBound="cobra_default_ub">
        <annotation>
          <rdf:RDF xmlns:rdf="http://www.w3.org/1999/02/22-rdf-syntax-ns#" xmlns:dcterms="http://purl.org/dc/terms/" xmlns:vCard="http://www.w3.org/2001/vcard-rdf/3.0#" xmlns:vCard4="http://www.w3.org/2006/vcard/ns#" xmlns:bqbiol="http://biomodels.net/biology-qualifiers/" xmlns:bqmodel="http://biomodels.net/model-qualifiers/">
            <rdf:Description rdf:about="#meta_R_R07606__mito">
              <bqbiol:is>
                <rdf:Bag>
                  <rdf:li rdf:resource="https://identifiers.org/kegg.reaction/R07606"/>
                  <rdf:li rdf:resource="https://identifiers.org/ec-code/1.8.4.11"/>
                </rdf:Bag>
              </bqbiol:is>
            </rdf:Description>
          </rdf:RDF>
        </annotation>
        <listOfReactants>
          <speciesReference species="M_C00001__mito" stoichiometry="1" constant="true"/>
          <speciesReference species="M_C00073__mito" stoichiometry="1" constant="true"/>
          <speciesReference species="M_C00343__mito" stoichiometry="1" constant="true"/>
        </listOfReactants>
        <listOfProducts>
          <speciesReference species="M_C15999__mito" stoichiometry="1" constant="true"/>
          <speciesReference species="M_C00342__mito" stoichiometry="1" constant="true"/>
        </listOfProducts>
        <fbc:geneProductAssociation>
          <fbc:or>
            <fbc:geneProductRef fbc:geneProduct="G_XP_023886072"/>
            <fbc:geneProductRef fbc:geneProduct="G_XP_023902026"/>
            <fbc:geneProductRef fbc:geneProduct="G_XP_023888288"/>
            <fbc:geneProductRef fbc:geneProduct="G_XP_023884431"/>
            <fbc:geneProductRef fbc:geneProduct="G_XP_023884432"/>
            <fbc:geneProductRef fbc:geneProduct="G_XP_023890379"/>
          </fbc:or>
        </fbc:geneProductAssociation>
      </reaction>
      <reaction metaid="meta_R_R07394__cyto" id="R_R07394__cyto" name="2-Hydroxy-3-keto-5-methylthiopentenyl-1-phosphate+H2O=&gt;1,2-Dihydroxy-5-(methylthio)pent-1-en-3-one+Orthophosphate" reversible="false" fast="false" fbc:lowerFluxBound="cobra_0_bound" fbc:upperFluxBound="cobra_default_ub">
        <annotation>
          <rdf:RDF xmlns:rdf="http://www.w3.org/1999/02/22-rdf-syntax-ns#" xmlns:dcterms="http://purl.org/dc/terms/" xmlns:vCard="http://www.w3.org/2001/vcard-rdf/3.0#" xmlns:vCard4="http://www.w3.org/2006/vcard/ns#" xmlns:bqbiol="http://biomodels.net/biology-qualifiers/" xmlns:bqmodel="http://biomodels.net/model-qualifiers/">
            <rdf:Description rdf:about="#meta_R_R07394__cyto">
              <bqbiol:is>
                <rdf:Bag>
                  <rdf:li rdf:resource="https://identifiers.org/kegg.reaction/R07394"/>
                  <rdf:li rdf:resource="https://identifiers.org/ec-code/3.1.3.87"/>
                  <rdf:li rdf:resource="https://identifiers.org/ec-code/3.1.3.77"/>
                </rdf:Bag>
              </bqbiol:is>
            </rdf:Description>
          </rdf:RDF>
        </annotation>
        <listOfReactants>
          <speciesReference species="M_C15651__cyto" stoichiometry="1" constant="true"/>
          <speciesReference species="M_C00001__cyto" stoichiometry="1" constant="true"/>
        </listOfReactants>
        <listOfProducts>
          <speciesReference species="M_C15606__cyto" stoichiometry="1" constant="true"/>
          <speciesReference species="M_C00009__cyto" stoichiometry="1" constant="true"/>
        </listOfProducts>
        <fbc:geneProductAssociation>
          <fbc:or>
            <fbc:geneProductRef fbc:geneProduct="G_XP_023914670"/>
            <fbc:geneProductRef fbc:geneProduct="G_XP_023898288"/>
            <fbc:geneProductRef fbc:geneProduct="G_XP_023905040"/>
            <fbc:geneProductRef fbc:geneProduct="G_XP_023882322"/>
            <fbc:geneProductRef fbc:geneProduct="G_XP_023923601"/>
          </fbc:or>
        </fbc:geneProductAssociation>
      </reaction>
      <reaction metaid="meta_R_R02158__cyto" id="R_R02158__cyto" name="UDP-glucose+Quercetin&lt;=&gt;UDP+Quercetin3-O-glucoside" reversible="true" fast="false" fbc:lowerFluxBound="cobra_default_lb" fbc:upperFluxBound="cobra_default_ub">
        <annotation>
          <rdf:RDF xmlns:rdf="http://www.w3.org/1999/02/22-rdf-syntax-ns#" xmlns:dcterms="http://purl.org/dc/terms/" xmlns:vCard="http://www.w3.org/2001/vcard-rdf/3.0#" xmlns:vCard4="http://www.w3.org/2006/vcard/ns#" xmlns:bqbiol="http://biomodels.net/biology-qualifiers/" xmlns:bqmodel="http://biomodels.net/model-qualifiers/">
            <rdf:Description rdf:about="#meta_R_R02158__cyto">
              <bqbiol:is>
                <rdf:Bag>
                  <rdf:li rdf:resource="https://identifiers.org/kegg.reaction/R02158"/>
                  <rdf:li rdf:resource="https://identifiers.org/ec-code/2.4.1.91"/>
                </rdf:Bag>
              </bqbiol:is>
            </rdf:Description>
          </rdf:RDF>
        </annotation>
        <listOfReactants>
          <speciesReference species="M_C00389__cyto" stoichiometry="1" constant="true"/>
          <speciesReference species="M_C00029__cyto" stoichiometry="1" constant="true"/>
        </listOfReactants>
        <listOfProducts>
          <speciesReference species="M_C05623__cyto" stoichiometry="1" constant="true"/>
          <speciesReference species="M_C00015__cyto" stoichiometry="1" constant="true"/>
        </listOfProducts>
        <fbc:geneProductAssociation>
          <fbc:or>
            <fbc:geneProductRef fbc:geneProduct="G_XP_023878399"/>
            <fbc:geneProductRef fbc:geneProduct="G_XP_023898119"/>
            <fbc:geneProductRef fbc:geneProduct="G_XP_023879235"/>
            <fbc:geneProductRef fbc:geneProduct="G_XP_023912265"/>
            <fbc:geneProductRef fbc:geneProduct="G_XP_023880917"/>
            <fbc:geneProductRef fbc:geneProduct="G_XP_023909150"/>
            <fbc:geneProductRef fbc:geneProduct="G_XP_023896042"/>
            <fbc:geneProductRef fbc:geneProduct="G_XP_023885854"/>
            <fbc:geneProductRef fbc:geneProduct="G_XP_023915069"/>
            <fbc:geneProductRef fbc:geneProduct="G_XP_023892550"/>
            <fbc:geneProductRef fbc:geneProduct="G_XP_023885939"/>
            <fbc:geneProductRef fbc:geneProduct="G_XP_023899775"/>
            <fbc:geneProductRef fbc:geneProduct="G_XP_023903649"/>
            <fbc:geneProductRef fbc:geneProduct="G_XP_023874124"/>
            <fbc:geneProductRef fbc:geneProduct="G_XP_023892536"/>
            <fbc:geneProductRef fbc:geneProduct="G_XP_023898732"/>
            <fbc:geneProductRef fbc:geneProduct="G_XP_023910842"/>
            <fbc:geneProductRef fbc:geneProduct="G_XP_023880873"/>
            <fbc:geneProductRef fbc:geneProduct="G_XP_023914268"/>
            <fbc:geneProductRef fbc:geneProduct="G_XP_023879730"/>
            <fbc:geneProductRef fbc:geneProduct="G_XP_023879091"/>
            <fbc:geneProductRef fbc:geneProduct="G_XP_023892551"/>
            <fbc:geneProductRef fbc:geneProduct="G_XP_023892549"/>
            <fbc:geneProductRef fbc:geneProduct="G_XP_023879793"/>
            <fbc:geneProductRef fbc:geneProduct="G_XP_023925665"/>
            <fbc:geneProductRef fbc:geneProduct="G_XP_023874125"/>
            <fbc:geneProductRef fbc:geneProduct="G_XP_023898731"/>
            <fbc:geneProductRef fbc:geneProduct="G_XP_023887772"/>
            <fbc:geneProductRef fbc:geneProduct="G_XP_023883919"/>
          </fbc:or>
        </fbc:geneProductAssociation>
      </reaction>
      <reaction metaid="meta_R_R07855__cyto" id="R_R07855__cyto" name="Phenylacetonitrile+2H2O=&gt;Phenylaceticacid+Ammonia" reversible="false" fast="false" fbc:lowerFluxBound="cobra_0_bound" fbc:upperFluxBound="cobra_default_ub">
        <annotation>
          <rdf:RDF xmlns:rdf="http://www.w3.org/1999/02/22-rdf-syntax-ns#" xmlns:dcterms="http://purl.org/dc/terms/" xmlns:vCard="http://www.w3.org/2001/vcard-rdf/3.0#" xmlns:vCard4="http://www.w3.org/2006/vcard/ns#" xmlns:bqbiol="http://biomodels.net/biology-qualifiers/" xmlns:bqmodel="http://biomodels.net/model-qualifiers/">
            <rdf:Description rdf:about="#meta_R_R07855__cyto">
              <bqbiol:is>
                <rdf:Bag>
                  <rdf:li rdf:resource="https://identifiers.org/kegg.reaction/R07855"/>
                  <rdf:li rdf:resource="https://identifiers.org/ec-code/3.5.5.1"/>
                </rdf:Bag>
              </bqbiol:is>
            </rdf:Description>
          </rdf:RDF>
        </annotation>
        <listOfReactants>
          <speciesReference species="M_C16074__cyto" stoichiometry="1" constant="true"/>
          <speciesReference species="M_C00001__cyto" stoichiometry="2" constant="true"/>
        </listOfReactants>
        <listOfProducts>
          <speciesReference species="M_C00014__cyto" stoichiometry="1" constant="true"/>
          <speciesReference species="M_C07086__cyto" stoichiometry="1" constant="true"/>
        </listOfProducts>
        <fbc:geneProductAssociation>
          <fbc:or>
            <fbc:geneProductRef fbc:geneProduct="G_XP_023902668"/>
            <fbc:geneProductRef fbc:geneProduct="G_XP_023923760"/>
            <fbc:geneProductRef fbc:geneProduct="G_XP_023878120"/>
            <fbc:geneProductRef fbc:geneProduct="G_XP_023881537"/>
            <fbc:geneProductRef fbc:geneProduct="G_XP_023881539"/>
            <fbc:geneProductRef fbc:geneProduct="G_XP_023928658"/>
            <fbc:geneProductRef fbc:geneProduct="G_XP_023881549"/>
            <fbc:geneProductRef fbc:geneProduct="G_XP_023881538"/>
          </fbc:or>
        </fbc:geneProductAssociation>
      </reaction>
      <reaction id="R_TI1000085_PLAS__plas" name="1.0beta-Alanine(extr)+1.0H+(extr)=&gt;1.0beta-Alanine(cyto)+1.0H+(cyto)" reversible="false" fast="false" fbc:lowerFluxBound="cobra_0_bound" fbc:upperFluxBound="cobra_default_ub">
        <listOfReactants>
          <speciesReference species="M_C00080__extr" stoichiometry="1" constant="true"/>
          <speciesReference species="M_C00099__extr" stoichiometry="1" constant="true"/>
        </listOfReactants>
        <listOfProducts>
          <speciesReference species="M_C00080__cyto" stoichiometry="1" constant="true"/>
          <speciesReference species="M_C00099__cyto" stoichiometry="1" constant="true"/>
        </listOfProducts>
        <fbc:geneProductAssociation>
          <fbc:or>
            <fbc:geneProductRef fbc:geneProduct="G_XP_023922874"/>
            <fbc:geneProductRef fbc:geneProduct="G_XP_023880998"/>
            <fbc:geneProductRef fbc:geneProduct="G_XP_023880998"/>
            <fbc:geneProductRef fbc:geneProduct="G_XP_023880998"/>
            <fbc:geneProductRef fbc:geneProduct="G_XP_023880998"/>
            <fbc:geneProductRef fbc:geneProduct="G_XP_023903045"/>
            <fbc:geneProductRef fbc:geneProduct="G_XP_023903045"/>
            <fbc:geneProductRef fbc:geneProduct="G_XP_023880994"/>
            <fbc:geneProductRef fbc:geneProduct="G_XP_023880993"/>
            <fbc:geneProductRef fbc:geneProduct="G_XP_023880993"/>
            <fbc:geneProductRef fbc:geneProduct="G_XP_023925645"/>
            <fbc:geneProductRef fbc:geneProduct="G_XP_023881000"/>
            <fbc:geneProductRef fbc:geneProduct="G_XP_023881008"/>
            <fbc:geneProductRef fbc:geneProduct="G_XP_023892377"/>
            <fbc:geneProductRef fbc:geneProduct="G_XP_023880989"/>
            <fbc:geneProductRef fbc:geneProduct="G_XP_023880992"/>
            <fbc:geneProductRef fbc:geneProduct="G_XP_023880469"/>
            <fbc:geneProductRef fbc:geneProduct="G_XP_023880469"/>
            <fbc:geneProductRef fbc:geneProduct="G_XP_023880987"/>
            <fbc:geneProductRef fbc:geneProduct="G_XP_023880995"/>
            <fbc:geneProductRef fbc:geneProduct="G_XP_023880995"/>
            <fbc:geneProductRef fbc:geneProduct="G_XP_023881009"/>
            <fbc:geneProductRef fbc:geneProduct="G_XP_023876709"/>
            <fbc:geneProductRef fbc:geneProduct="G_XP_023881001"/>
            <fbc:geneProductRef fbc:geneProduct="G_XP_023880991"/>
            <fbc:geneProductRef fbc:geneProduct="G_XP_023881132"/>
            <fbc:geneProductRef fbc:geneProduct="G_XP_023880990"/>
            <fbc:geneProductRef fbc:geneProduct="G_XP_023881006"/>
            <fbc:geneProductRef fbc:geneProduct="G_XP_023881006"/>
            <fbc:geneProductRef fbc:geneProduct="G_XP_023881006"/>
            <fbc:geneProductRef fbc:geneProduct="G_XP_023880988"/>
            <fbc:geneProductRef fbc:geneProduct="G_XP_023922875"/>
            <fbc:geneProductRef fbc:geneProduct="G_XP_023880999"/>
            <fbc:geneProductRef fbc:geneProduct="G_XP_023880996"/>
            <fbc:geneProductRef fbc:geneProduct="G_XP_023880996"/>
            <fbc:geneProductRef fbc:geneProduct="G_XP_023880996"/>
            <fbc:geneProductRef fbc:geneProduct="G_XP_023880996"/>
            <fbc:geneProductRef fbc:geneProduct="G_XP_023898334"/>
            <fbc:geneProductRef fbc:geneProduct="G_XP_023898334"/>
            <fbc:geneProductRef fbc:geneProduct="G_XP_023881678"/>
          </fbc:or>
        </fbc:geneProductAssociation>
      </reaction>
      <reaction metaid="meta_R_R01801__vacu" id="R_R01801__vacu" name="CDP-diacylglycerol+sn-Glycerol3-phosphate=&gt;CMP+Phosphatidylglycerophosphate" reversible="false" fast="false" fbc:lowerFluxBound="cobra_0_bound" fbc:upperFluxBound="cobra_default_ub">
        <annotation>
          <rdf:RDF xmlns:rdf="http://www.w3.org/1999/02/22-rdf-syntax-ns#" xmlns:dcterms="http://purl.org/dc/terms/" xmlns:vCard="http://www.w3.org/2001/vcard-rdf/3.0#" xmlns:vCard4="http://www.w3.org/2006/vcard/ns#" xmlns:bqbiol="http://biomodels.net/biology-qualifiers/" xmlns:bqmodel="http://biomodels.net/model-qualifiers/">
            <rdf:Description rdf:about="#meta_R_R01801__vacu">
              <bqbiol:is>
                <rdf:Bag>
                  <rdf:li rdf:resource="https://identifiers.org/kegg.reaction/R01801"/>
                  <rdf:li rdf:resource="https://identifiers.org/ec-code/2.7.8.5"/>
                </rdf:Bag>
              </bqbiol:is>
            </rdf:Description>
          </rdf:RDF>
        </annotation>
        <listOfReactants>
          <speciesReference species="M_C00269__vacu" stoichiometry="0.01" constant="true"/>
          <speciesReference species="M_C00093__vacu" stoichiometry="1" constant="true"/>
        </listOfReactants>
        <listOfProducts>
          <speciesReference species="M_C00055__vacu" stoichiometry="1" constant="true"/>
          <speciesReference species="M_C03892__vacu" stoichiometry="0.01" constant="true"/>
        </listOfProducts>
        <fbc:geneProductAssociation>
          <fbc:or>
            <fbc:geneProductRef fbc:geneProduct="G_XP_023896081"/>
            <fbc:geneProductRef fbc:geneProduct="G_XP_023904024"/>
            <fbc:geneProductRef fbc:geneProduct="G_XP_023889278"/>
          </fbc:or>
        </fbc:geneProductAssociation>
      </reaction>
      <reaction metaid="meta_R_R00790__plst" id="R_R00790__plst" name="Nitrite+6Reducedferredoxin+6H+=&gt;Ammonia+2H2O+6Oxidizedferredoxin" reversible="false" fast="false" fbc:lowerFluxBound="cobra_0_bound" fbc:upperFluxBound="cobra_default_ub">
        <annotation>
          <rdf:RDF xmlns:rdf="http://www.w3.org/1999/02/22-rdf-syntax-ns#" xmlns:dcterms="http://purl.org/dc/terms/" xmlns:vCard="http://www.w3.org/2001/vcard-rdf/3.0#" xmlns:vCard4="http://www.w3.org/2006/vcard/ns#" xmlns:bqbiol="http://biomodels.net/biology-qualifiers/" xmlns:bqmodel="http://biomodels.net/model-qualifiers/">
            <rdf:Description rdf:about="#meta_R_R00790__plst">
              <bqbiol:is>
                <rdf:Bag>
                  <rdf:li rdf:resource="https://identifiers.org/kegg.reaction/R00790"/>
                  <rdf:li rdf:resource="https://identifiers.org/ec-code/1.7.7.1"/>
                </rdf:Bag>
              </bqbiol:is>
            </rdf:Description>
          </rdf:RDF>
        </annotation>
        <listOfReactants>
          <speciesReference species="M_C00080__plst" stoichiometry="6" constant="true"/>
          <speciesReference species="M_C00088__plst" stoichiometry="1" constant="true"/>
          <speciesReference species="M_C00138__plst" stoichiometry="6" constant="true"/>
        </listOfReactants>
        <listOfProducts>
          <speciesReference species="M_C00014__plst" stoichiometry="1" constant="true"/>
          <speciesReference species="M_C00001__plst" stoichiometry="2" constant="true"/>
          <speciesReference species="M_C00139__plst" stoichiometry="6" constant="true"/>
        </listOfProducts>
        <fbc:geneProductAssociation>
          <fbc:or>
            <fbc:geneProductRef fbc:geneProduct="G_XP_023913383"/>
            <fbc:geneProductRef fbc:geneProduct="G_XP_023913382"/>
          </fbc:or>
        </fbc:geneProductAssociation>
      </reaction>
      <reaction metaid="meta_R_R00529__mito" id="R_R00529__mito" name="ATP+Sulfate=&gt;Diphosphate+Adenylylsulfate" reversible="false" fast="false" fbc:lowerFluxBound="cobra_0_bound" fbc:upperFluxBound="cobra_default_ub">
        <annotation>
          <rdf:RDF xmlns:rdf="http://www.w3.org/1999/02/22-rdf-syntax-ns#" xmlns:dcterms="http://purl.org/dc/terms/" xmlns:vCard="http://www.w3.org/2001/vcard-rdf/3.0#" xmlns:vCard4="http://www.w3.org/2006/vcard/ns#" xmlns:bqbiol="http://biomodels.net/biology-qualifiers/" xmlns:bqmodel="http://biomodels.net/model-qualifiers/">
            <rdf:Description rdf:about="#meta_R_R00529__mito">
              <bqbiol:is>
                <rdf:Bag>
                  <rdf:li rdf:resource="https://identifiers.org/kegg.reaction/R00529"/>
                  <rdf:li rdf:resource="https://identifiers.org/ec-code/2.7.7.4"/>
                </rdf:Bag>
              </bqbiol:is>
            </rdf:Description>
          </rdf:RDF>
        </annotation>
        <listOfReactants>
          <speciesReference species="M_C00059__mito" stoichiometry="1" constant="true"/>
          <speciesReference species="M_C00002__mito" stoichiometry="1" constant="true"/>
        </listOfReactants>
        <listOfProducts>
          <speciesReference species="M_C00013__mito" stoichiometry="1" constant="true"/>
          <speciesReference species="M_C00224__mito" stoichiometry="1" constant="true"/>
        </listOfProducts>
        <fbc:geneProductAssociation>
          <fbc:or>
            <fbc:geneProductRef fbc:geneProduct="G_XP_023914715"/>
            <fbc:geneProductRef fbc:geneProduct="G_XP_023915186"/>
            <fbc:geneProductRef fbc:geneProduct="G_XP_023923328"/>
            <fbc:geneProductRef fbc:geneProduct="G_XP_023929178"/>
            <fbc:geneProductRef fbc:geneProduct="G_XP_023923329"/>
            <fbc:geneProductRef fbc:geneProduct="G_XP_023929177"/>
            <fbc:geneProductRef fbc:geneProduct="G_XP_023900277"/>
            <fbc:geneProductRef fbc:geneProduct="G_XP_023881523"/>
          </fbc:or>
        </fbc:geneProductAssociation>
      </reaction>
      <reaction id="R_TR2900076_PLAS__mito_plas" name="1.0Oxaloacetate(cyto)+1.0Thiosulfate(mito)&lt;=&gt;1.0Oxaloacetate(mito)+1.0Thiosulfate(cyto)" reversible="true" fast="false" fbc:lowerFluxBound="cobra_default_lb" fbc:upperFluxBound="cobra_default_ub">
        <listOfReactants>
          <speciesReference species="M_C00036__cyto" stoichiometry="1" constant="true"/>
          <speciesReference species="M_C00320__mito" stoichiometry="1" constant="true"/>
        </listOfReactants>
        <listOfProducts>
          <speciesReference species="M_C00320__cyto" stoichiometry="1" constant="true"/>
          <speciesReference species="M_C00036__mito" stoichiometry="1" constant="true"/>
        </listOfProducts>
        <fbc:geneProductAssociation>
          <fbc:or>
            <fbc:geneProductRef fbc:geneProduct="G_XP_023893006"/>
            <fbc:geneProductRef fbc:geneProduct="G_XP_023893006"/>
            <fbc:geneProductRef fbc:geneProduct="G_XP_023879417"/>
            <fbc:geneProductRef fbc:geneProduct="G_XP_023890217"/>
            <fbc:geneProductRef fbc:geneProduct="G_XP_023886427"/>
            <fbc:geneProductRef fbc:geneProduct="G_XP_023890216"/>
            <fbc:geneProductRef fbc:geneProduct="G_XP_023890216"/>
            <fbc:geneProductRef fbc:geneProduct="G_XP_023890216"/>
            <fbc:geneProductRef fbc:geneProduct="G_XP_023893015"/>
            <fbc:geneProductRef fbc:geneProduct="G_XP_023892963"/>
            <fbc:geneProductRef fbc:geneProduct="G_XP_023890218"/>
            <fbc:geneProductRef fbc:geneProduct="G_XP_023908899"/>
          </fbc:or>
        </fbc:geneProductAssociation>
      </reaction>
      <reaction metaid="meta_R_R09910__e_r_" id="R_R09910__e_r_" name="(S)-2,3-Epoxysqualene=&gt;Friedelin" reversible="false" fast="false" fbc:lowerFluxBound="cobra_0_bound" fbc:upperFluxBound="cobra_default_ub">
        <annotation>
          <rdf:RDF xmlns:rdf="http://www.w3.org/1999/02/22-rdf-syntax-ns#" xmlns:dcterms="http://purl.org/dc/terms/" xmlns:vCard="http://www.w3.org/2001/vcard-rdf/3.0#" xmlns:vCard4="http://www.w3.org/2006/vcard/ns#" xmlns:bqbiol="http://biomodels.net/biology-qualifiers/" xmlns:bqmodel="http://biomodels.net/model-qualifiers/">
            <rdf:Description rdf:about="#meta_R_R09910__e_r_">
              <bqbiol:is>
                <rdf:Bag>
                  <rdf:li rdf:resource="https://identifiers.org/kegg.reaction/R09910"/>
                  <rdf:li rdf:resource="https://identifiers.org/ec-code/5.4.99.50"/>
                </rdf:Bag>
              </bqbiol:is>
            </rdf:Description>
          </rdf:RDF>
        </annotation>
        <listOfReactants>
          <speciesReference species="M_C01054__e_r_" stoichiometry="1" constant="true"/>
        </listOfReactants>
        <listOfProducts>
          <speciesReference species="M_C08626__e_r_" stoichiometry="1" constant="true"/>
        </listOfProducts>
        <fbc:geneProductAssociation>
          <fbc:geneProductRef fbc:geneProduct="G_XP_023888560"/>
        </fbc:geneProductAssociation>
      </reaction>
      <reaction metaid="meta_R_R08697__cyto" id="R_R08697__cyto" name="trans,trans-Farnesyldiphosphate+H2O=&gt;(2E,6E)-Farnesol+Diphosphate" reversible="false" fast="false" fbc:lowerFluxBound="cobra_0_bound" fbc:upperFluxBound="cobra_default_ub">
        <annotation>
          <rdf:RDF xmlns:rdf="http://www.w3.org/1999/02/22-rdf-syntax-ns#" xmlns:dcterms="http://purl.org/dc/terms/" xmlns:vCard="http://www.w3.org/2001/vcard-rdf/3.0#" xmlns:vCard4="http://www.w3.org/2006/vcard/ns#" xmlns:bqbiol="http://biomodels.net/biology-qualifiers/" xmlns:bqmodel="http://biomodels.net/model-qualifiers/">
            <rdf:Description rdf:about="#meta_R_R08697__cyto">
              <bqbiol:is>
                <rdf:Bag>
                  <rdf:li rdf:resource="https://identifiers.org/kegg.reaction/R08697"/>
                  <rdf:li rdf:resource="https://identifiers.org/ec-code/3.1.7.6"/>
                </rdf:Bag>
              </bqbiol:is>
            </rdf:Description>
          </rdf:RDF>
        </annotation>
        <listOfReactants>
          <speciesReference species="M_C00448__cyto" stoichiometry="1" constant="true"/>
          <speciesReference species="M_C00001__cyto" stoichiometry="1" constant="true"/>
        </listOfReactants>
        <listOfProducts>
          <speciesReference species="M_C01126__cyto" stoichiometry="1" constant="true"/>
          <speciesReference species="M_C00013__cyto" stoichiometry="1" constant="true"/>
        </listOfProducts>
        <fbc:geneProductAssociation>
          <fbc:or>
            <fbc:geneProductRef fbc:geneProduct="G_XP_023922657"/>
            <fbc:geneProductRef fbc:geneProduct="G_XP_023890356"/>
          </fbc:or>
        </fbc:geneProductAssociation>
      </reaction>
      <reaction id="R_EX_C01419__dra" name="DraintoC01419_Cys-Gly_C5H10N2O3S" reversible="false" fast="false" fbc:lowerFluxBound="cobra_0_bound" fbc:upperFluxBound="cobra_default_ub">
        <listOfReactants>
          <speciesReference species="M_C01419__extr" stoichiometry="1" constant="true"/>
        </listOfReactants>
      </reaction>
      <reaction metaid="meta_R_R09580__e_r_" id="R_R09580__e_r_" name="N-Hydroxy-L-phenylalanine+Oxygen+[ReducedNADPH---hemoproteinreductase]=&gt;N,N-Dihydroxy-L-phenylalanine+[OxidizedNADPH---hemoproteinreductase]+H2O" reversible="false" fast="false" fbc:lowerFluxBound="cobra_0_bound" fbc:upperFluxBound="cobra_default_ub">
        <annotation>
          <rdf:RDF xmlns:rdf="http://www.w3.org/1999/02/22-rdf-syntax-ns#" xmlns:dcterms="http://purl.org/dc/terms/" xmlns:vCard="http://www.w3.org/2001/vcard-rdf/3.0#" xmlns:vCard4="http://www.w3.org/2006/vcard/ns#" xmlns:bqbiol="http://biomodels.net/biology-qualifiers/" xmlns:bqmodel="http://biomodels.net/model-qualifiers/">
            <rdf:Description rdf:about="#meta_R_R09580__e_r_">
              <bqbiol:is>
                <rdf:Bag>
                  <rdf:li rdf:resource="https://identifiers.org/kegg.reaction/R09580"/>
                  <rdf:li rdf:resource="https://identifiers.org/ec-code/1.14.14.40"/>
                </rdf:Bag>
              </bqbiol:is>
            </rdf:Description>
          </rdf:RDF>
        </annotation>
        <listOfReactants>
          <speciesReference species="M_C03024__e_r_" stoichiometry="1" constant="true"/>
          <speciesReference species="M_C19712__e_r_" stoichiometry="1" constant="true"/>
          <speciesReference species="M_C00007__e_r_" stoichiometry="1" constant="true"/>
        </listOfReactants>
        <listOfProducts>
          <speciesReference species="M_C19715__e_r_" stoichiometry="1" constant="true"/>
          <speciesReference species="M_C00001__e_r_" stoichiometry="1" constant="true"/>
          <speciesReference species="M_C03161__e_r_" stoichiometry="1" constant="true"/>
        </listOfProducts>
        <fbc:geneProductAssociation>
          <fbc:geneProductRef fbc:geneProduct="G_XP_023888011"/>
        </fbc:geneProductAssociation>
      </reaction>
      <reaction metaid="meta_R_R09087__cyto" id="R_R09087__cyto" name="ATP+Phyticacid=&gt;ADP+5-PP-InsP5" reversible="false" fast="false" fbc:lowerFluxBound="cobra_0_bound" fbc:upperFluxBound="cobra_default_ub">
        <annotation>
          <rdf:RDF xmlns:rdf="http://www.w3.org/1999/02/22-rdf-syntax-ns#" xmlns:dcterms="http://purl.org/dc/terms/" xmlns:vCard="http://www.w3.org/2001/vcard-rdf/3.0#" xmlns:vCard4="http://www.w3.org/2006/vcard/ns#" xmlns:bqbiol="http://biomodels.net/biology-qualifiers/" xmlns:bqmodel="http://biomodels.net/model-qualifiers/">
            <rdf:Description rdf:about="#meta_R_R09087__cyto">
              <bqbiol:is>
                <rdf:Bag>
                  <rdf:li rdf:resource="https://identifiers.org/kegg.reaction/R09087"/>
                  <rdf:li rdf:resource="https://identifiers.org/ec-code/2.7.4.21"/>
                </rdf:Bag>
              </bqbiol:is>
            </rdf:Description>
          </rdf:RDF>
        </annotation>
        <listOfReactants>
          <speciesReference species="M_C00002__cyto" stoichiometry="1" constant="true"/>
          <speciesReference species="M_C01204__cyto" stoichiometry="1" constant="true"/>
        </listOfReactants>
        <listOfProducts>
          <speciesReference species="M_C00008__cyto" stoichiometry="1" constant="true"/>
          <speciesReference species="M_C11526__cyto" stoichiometry="1" constant="true"/>
        </listOfProducts>
        <fbc:geneProductAssociation>
          <fbc:or>
            <fbc:geneProductRef fbc:geneProduct="G_XP_023879998"/>
            <fbc:geneProductRef fbc:geneProduct="G_XP_023879993"/>
            <fbc:geneProductRef fbc:geneProduct="G_XP_023917551"/>
            <fbc:geneProductRef fbc:geneProduct="G_XP_023880009"/>
            <fbc:geneProductRef fbc:geneProduct="G_XP_023879994"/>
            <fbc:geneProductRef fbc:geneProduct="G_XP_023879997"/>
            <fbc:geneProductRef fbc:geneProduct="G_XP_023879995"/>
            <fbc:geneProductRef fbc:geneProduct="G_XP_023879999"/>
            <fbc:geneProductRef fbc:geneProduct="G_XP_023910440"/>
          </fbc:or>
        </fbc:geneProductAssociation>
      </reaction>
      <reaction metaid="meta_R_R03427__cyto" id="R_R03427__cyto" name="1D-myo-Inositol1,3,4-trisphosphate+H2O=&gt;D-myo-Inositol3,4-bisphosphate+Orthophosphate" reversible="false" fast="false" fbc:lowerFluxBound="cobra_0_bound" fbc:upperFluxBound="cobra_default_ub">
        <annotation>
          <rdf:RDF xmlns:rdf="http://www.w3.org/1999/02/22-rdf-syntax-ns#" xmlns:dcterms="http://purl.org/dc/terms/" xmlns:vCard="http://www.w3.org/2001/vcard-rdf/3.0#" xmlns:vCard4="http://www.w3.org/2006/vcard/ns#" xmlns:bqbiol="http://biomodels.net/biology-qualifiers/" xmlns:bqmodel="http://biomodels.net/model-qualifiers/">
            <rdf:Description rdf:about="#meta_R_R03427__cyto">
              <bqbiol:is>
                <rdf:Bag>
                  <rdf:li rdf:resource="https://identifiers.org/kegg.reaction/R03427"/>
                  <rdf:li rdf:resource="https://identifiers.org/ec-code/3.1.3.57"/>
                </rdf:Bag>
              </bqbiol:is>
            </rdf:Description>
          </rdf:RDF>
        </annotation>
        <listOfReactants>
          <speciesReference species="M_C01243__cyto" stoichiometry="1" constant="true"/>
          <speciesReference species="M_C00001__cyto" stoichiometry="1" constant="true"/>
        </listOfReactants>
        <listOfProducts>
          <speciesReference species="M_C00009__cyto" stoichiometry="1" constant="true"/>
          <speciesReference species="M_C04063__cyto" stoichiometry="1" constant="true"/>
        </listOfProducts>
        <fbc:geneProductAssociation>
          <fbc:or>
            <fbc:geneProductRef fbc:geneProduct="G_XP_023889306"/>
            <fbc:geneProductRef fbc:geneProduct="G_XP_023906910"/>
            <fbc:geneProductRef fbc:geneProduct="G_XP_023897149"/>
            <fbc:geneProductRef fbc:geneProduct="G_XP_023897148"/>
          </fbc:or>
        </fbc:geneProductAssociation>
      </reaction>
      <reaction id="R_EX_C01904__dra" name="DraintoC01904_D-Arabitol_C5H12O5" reversible="false" fast="false" fbc:lowerFluxBound="cobra_0_bound" fbc:upperFluxBound="cobra_default_ub">
        <listOfReactants>
          <speciesReference species="M_C01904__extr" stoichiometry="1" constant="true"/>
        </listOfReactants>
      </reaction>
      <reaction metaid="meta_R_R00293__golg" id="R_R00293__golg" name="UDP-glucose&lt;=&gt;UDP-4-dehydro-6-deoxy-D-glucose+H2O" reversible="true" fast="false" fbc:lowerFluxBound="cobra_default_lb" fbc:upperFluxBound="cobra_default_ub">
        <annotation>
          <rdf:RDF xmlns:rdf="http://www.w3.org/1999/02/22-rdf-syntax-ns#" xmlns:dcterms="http://purl.org/dc/terms/" xmlns:vCard="http://www.w3.org/2001/vcard-rdf/3.0#" xmlns:vCard4="http://www.w3.org/2006/vcard/ns#" xmlns:bqbiol="http://biomodels.net/biology-qualifiers/" xmlns:bqmodel="http://biomodels.net/model-qualifiers/">
            <rdf:Description rdf:about="#meta_R_R00293__golg">
              <bqbiol:is>
                <rdf:Bag>
                  <rdf:li rdf:resource="https://identifiers.org/kegg.reaction/R00293"/>
                  <rdf:li rdf:resource="https://identifiers.org/ec-code/4.2.1.76"/>
                </rdf:Bag>
              </bqbiol:is>
            </rdf:Description>
          </rdf:RDF>
        </annotation>
        <listOfReactants>
          <speciesReference species="M_C00029__golg" stoichiometry="1" constant="true"/>
        </listOfReactants>
        <listOfProducts>
          <speciesReference species="M_C00001__golg" stoichiometry="1" constant="true"/>
          <speciesReference species="M_C04089__golg" stoichiometry="1" constant="true"/>
        </listOfProducts>
        <fbc:geneProductAssociation>
          <fbc:or>
            <fbc:geneProductRef fbc:geneProduct="G_XP_023917946"/>
            <fbc:geneProductRef fbc:geneProduct="G_XP_023917947"/>
            <fbc:geneProductRef fbc:geneProduct="G_XP_023913627"/>
            <fbc:geneProductRef fbc:geneProduct="G_XP_023887068"/>
            <fbc:geneProductRef fbc:geneProduct="G_XP_023888302"/>
          </fbc:or>
        </fbc:geneProductAssociation>
      </reaction>
      <reaction metaid="meta_R_R00621__mito" id="R_R00621__mito" name="2-Oxoglutarate+Thiamindiphosphate=&gt;3-Carboxy-1-hydroxypropyl-ThPP+CO2" reversible="false" fast="false" fbc:lowerFluxBound="cobra_0_bound" fbc:upperFluxBound="cobra_default_ub">
        <annotation>
          <rdf:RDF xmlns:rdf="http://www.w3.org/1999/02/22-rdf-syntax-ns#" xmlns:dcterms="http://purl.org/dc/terms/" xmlns:vCard="http://www.w3.org/2001/vcard-rdf/3.0#" xmlns:vCard4="http://www.w3.org/2006/vcard/ns#" xmlns:bqbiol="http://biomodels.net/biology-qualifiers/" xmlns:bqmodel="http://biomodels.net/model-qualifiers/">
            <rdf:Description rdf:about="#meta_R_R00621__mito">
              <bqbiol:is>
                <rdf:Bag>
                  <rdf:li rdf:resource="https://identifiers.org/kegg.reaction/R00621"/>
                  <rdf:li rdf:resource="https://identifiers.org/ec-code/1.2.4.2"/>
                </rdf:Bag>
              </bqbiol:is>
            </rdf:Description>
          </rdf:RDF>
        </annotation>
        <listOfReactants>
          <speciesReference species="M_C00068__mito" stoichiometry="1" constant="true"/>
          <speciesReference species="M_C00026__mito" stoichiometry="1" constant="true"/>
        </listOfReactants>
        <listOfProducts>
          <speciesReference species="M_C00011__mito" stoichiometry="1" constant="true"/>
          <speciesReference species="M_C05381__mito" stoichiometry="1" constant="true"/>
        </listOfProducts>
        <fbc:geneProductAssociation>
          <fbc:or>
            <fbc:geneProductRef fbc:geneProduct="G_XP_023929194"/>
            <fbc:geneProductRef fbc:geneProduct="G_XP_023878545"/>
            <fbc:geneProductRef fbc:geneProduct="G_XP_023896328"/>
            <fbc:geneProductRef fbc:geneProduct="G_XP_023878671"/>
            <fbc:geneProductRef fbc:geneProduct="G_XP_023878606"/>
            <fbc:geneProductRef fbc:geneProduct="G_XP_023902855"/>
            <fbc:geneProductRef fbc:geneProduct="G_XP_023881060"/>
          </fbc:or>
        </fbc:geneProductAssociation>
      </reaction>
      <reaction id="R_TO1000215_PLAS__plas" name="1.0Pyridoxal(extr)+1.0H+(extr)=&gt;1.0H+(cyto)+1.0Pyridoxal(cyto)" reversible="false" fast="false" fbc:lowerFluxBound="cobra_0_bound" fbc:upperFluxBound="cobra_default_ub">
        <listOfReactants>
          <speciesReference species="M_C00250__extr" stoichiometry="1" constant="true"/>
          <speciesReference species="M_C00080__extr" stoichiometry="1" constant="true"/>
        </listOfReactants>
        <listOfProducts>
          <speciesReference species="M_C00080__cyto" stoichiometry="1" constant="true"/>
          <speciesReference species="M_C00250__cyto" stoichiometry="1" constant="true"/>
        </listOfProducts>
        <fbc:geneProductAssociation>
          <fbc:geneProductRef fbc:geneProduct="G_XP_023872305"/>
        </fbc:geneProductAssociation>
      </reaction>
      <reaction metaid="meta_R_R04738__mito" id="R_R04738__mito" name="(S)-3-Hydroxyhexadecanoyl-CoA&lt;=&gt;trans-Hexadec-2-enoyl-CoA+H2O" reversible="true" fast="false" fbc:lowerFluxBound="cobra_default_lb" fbc:upperFluxBound="cobra_default_ub">
        <annotation>
          <rdf:RDF xmlns:rdf="http://www.w3.org/1999/02/22-rdf-syntax-ns#" xmlns:dcterms="http://purl.org/dc/terms/" xmlns:vCard="http://www.w3.org/2001/vcard-rdf/3.0#" xmlns:vCard4="http://www.w3.org/2006/vcard/ns#" xmlns:bqbiol="http://biomodels.net/biology-qualifiers/" xmlns:bqmodel="http://biomodels.net/model-qualifiers/">
            <rdf:Description rdf:about="#meta_R_R04738__mito">
              <bqbiol:is>
                <rdf:Bag>
                  <rdf:li rdf:resource="https://identifiers.org/kegg.reaction/R04738"/>
                  <rdf:li rdf:resource="https://identifiers.org/ec-code/4.2.1.17"/>
                </rdf:Bag>
              </bqbiol:is>
            </rdf:Description>
          </rdf:RDF>
        </annotation>
        <listOfReactants>
          <speciesReference species="M_C05258__mito" stoichiometry="1" constant="true"/>
        </listOfReactants>
        <listOfProducts>
          <speciesReference species="M_C00001__mito" stoichiometry="1" constant="true"/>
          <speciesReference species="M_C05272__mito" stoichiometry="1" constant="true"/>
        </listOfProducts>
        <fbc:geneProductAssociation>
          <fbc:or>
            <fbc:geneProductRef fbc:geneProduct="G_XP_023914960"/>
            <fbc:geneProductRef fbc:geneProduct="G_XP_023924784"/>
            <fbc:geneProductRef fbc:geneProduct="G_XP_023890479"/>
            <fbc:geneProductRef fbc:geneProduct="G_XP_023924786"/>
            <fbc:geneProductRef fbc:geneProduct="G_XP_023924785"/>
            <fbc:geneProductRef fbc:geneProduct="G_XP_023924787"/>
            <fbc:geneProductRef fbc:geneProduct="G_XP_023929620"/>
            <fbc:geneProductRef fbc:geneProduct="G_XP_023902254"/>
            <fbc:geneProductRef fbc:geneProduct="G_XP_023890135"/>
            <fbc:geneProductRef fbc:geneProduct="G_XP_023891810"/>
          </fbc:or>
        </fbc:geneProductAssociation>
      </reaction>
      <reaction metaid="meta_R_R03663__plst" id="R_R03663__plst" name="ATP+L-Threonine+tRNA(Thr)=&gt;AMP+Diphosphate+L-Threonyl-tRNA(Thr)" reversible="false" fast="false" fbc:lowerFluxBound="cobra_0_bound" fbc:upperFluxBound="cobra_default_ub">
        <annotation>
          <rdf:RDF xmlns:rdf="http://www.w3.org/1999/02/22-rdf-syntax-ns#" xmlns:dcterms="http://purl.org/dc/terms/" xmlns:vCard="http://www.w3.org/2001/vcard-rdf/3.0#" xmlns:vCard4="http://www.w3.org/2006/vcard/ns#" xmlns:bqbiol="http://biomodels.net/biology-qualifiers/" xmlns:bqmodel="http://biomodels.net/model-qualifiers/">
            <rdf:Description rdf:about="#meta_R_R03663__plst">
              <bqbiol:is>
                <rdf:Bag>
                  <rdf:li rdf:resource="https://identifiers.org/kegg.reaction/R03663"/>
                  <rdf:li rdf:resource="https://identifiers.org/ec-code/6.1.1.3"/>
                </rdf:Bag>
              </bqbiol:is>
            </rdf:Description>
          </rdf:RDF>
        </annotation>
        <listOfReactants>
          <speciesReference species="M_C00188__plst" stoichiometry="1" constant="true"/>
          <speciesReference species="M_C01651__plst" stoichiometry="1" constant="true"/>
          <speciesReference species="M_C00002__plst" stoichiometry="1" constant="true"/>
        </listOfReactants>
        <listOfProducts>
          <speciesReference species="M_C02992__plst" stoichiometry="1" constant="true"/>
          <speciesReference species="M_C00020__plst" stoichiometry="1" constant="true"/>
          <speciesReference species="M_C00013__plst" stoichiometry="1" constant="true"/>
        </listOfProducts>
        <fbc:geneProductAssociation>
          <fbc:or>
            <fbc:geneProductRef fbc:geneProduct="G_XP_023926237"/>
            <fbc:geneProductRef fbc:geneProduct="G_XP_023906842"/>
            <fbc:geneProductRef fbc:geneProduct="G_XP_023903543"/>
            <fbc:geneProductRef fbc:geneProduct="G_XP_023889363"/>
            <fbc:geneProductRef fbc:geneProduct="G_XP_023884382"/>
          </fbc:or>
        </fbc:geneProductAssociation>
      </reaction>
      <reaction id="R_EX_C00499__dra" name="DraintoC00499_Allantoate_C4H8N4O4" reversible="false" fast="false" fbc:lowerFluxBound="cobra_0_bound" fbc:upperFluxBound="cobra_default_ub">
        <listOfReactants>
          <speciesReference species="M_C00499__extr" stoichiometry="1" constant="true"/>
        </listOfReactants>
      </reaction>
      <reaction metaid="meta_R_R04065__e_r_" id="R_R04065__e_r_" name="Imidazole-4-acetaldehyde+NAD++H2O=&gt;Imidazole-4-acetate+NADH+H+" reversible="false" fast="false" fbc:lowerFluxBound="cobra_0_bound" fbc:upperFluxBound="cobra_default_ub">
        <annotation>
          <rdf:RDF xmlns:rdf="http://www.w3.org/1999/02/22-rdf-syntax-ns#" xmlns:dcterms="http://purl.org/dc/terms/" xmlns:vCard="http://www.w3.org/2001/vcard-rdf/3.0#" xmlns:vCard4="http://www.w3.org/2006/vcard/ns#" xmlns:bqbiol="http://biomodels.net/biology-qualifiers/" xmlns:bqmodel="http://biomodels.net/model-qualifiers/">
            <rdf:Description rdf:about="#meta_R_R04065__e_r_">
              <bqbiol:is>
                <rdf:Bag>
                  <rdf:li rdf:resource="https://identifiers.org/kegg.reaction/R04065"/>
                  <rdf:li rdf:resource="https://identifiers.org/ec-code/1.2.1.3"/>
                </rdf:Bag>
              </bqbiol:is>
            </rdf:Description>
          </rdf:RDF>
        </annotation>
        <listOfReactants>
          <speciesReference species="M_C00003__e_r_" stoichiometry="1" constant="true"/>
          <speciesReference species="M_C00001__e_r_" stoichiometry="1" constant="true"/>
          <speciesReference species="M_C05130__e_r_" stoichiometry="1" constant="true"/>
        </listOfReactants>
        <listOfProducts>
          <speciesReference species="M_C00004__e_r_" stoichiometry="1" constant="true"/>
          <speciesReference species="M_C00080__e_r_" stoichiometry="1" constant="true"/>
          <speciesReference species="M_C02835__e_r_" stoichiometry="1" constant="true"/>
        </listOfProducts>
        <fbc:geneProductAssociation>
          <fbc:or>
            <fbc:geneProductRef fbc:geneProduct="G_XP_023918660"/>
            <fbc:geneProductRef fbc:geneProduct="G_XP_023889917"/>
            <fbc:geneProductRef fbc:geneProduct="G_XP_023877333"/>
            <fbc:geneProductRef fbc:geneProduct="G_XP_023918646"/>
            <fbc:geneProductRef fbc:geneProduct="G_XP_023876592"/>
            <fbc:geneProductRef fbc:geneProduct="G_XP_023903338"/>
            <fbc:geneProductRef fbc:geneProduct="G_XP_023919876"/>
            <fbc:geneProductRef fbc:geneProduct="G_XP_023898438"/>
            <fbc:geneProductRef fbc:geneProduct="G_XP_023924290"/>
            <fbc:geneProductRef fbc:geneProduct="G_XP_023877334"/>
            <fbc:geneProductRef fbc:geneProduct="G_XP_023880319"/>
            <fbc:geneProductRef fbc:geneProduct="G_XP_023918779"/>
            <fbc:geneProductRef fbc:geneProduct="G_XP_023898439"/>
            <fbc:geneProductRef fbc:geneProduct="G_XP_023898441"/>
            <fbc:geneProductRef fbc:geneProduct="G_XP_023914379"/>
            <fbc:geneProductRef fbc:geneProduct="G_XP_023927888"/>
            <fbc:geneProductRef fbc:geneProduct="G_XP_023884421"/>
            <fbc:geneProductRef fbc:geneProduct="G_XP_023917826"/>
            <fbc:geneProductRef fbc:geneProduct="G_XP_023882895"/>
            <fbc:geneProductRef fbc:geneProduct="G_XP_023918652"/>
            <fbc:geneProductRef fbc:geneProduct="G_XP_023893852"/>
            <fbc:geneProductRef fbc:geneProduct="G_XP_023905574"/>
            <fbc:geneProductRef fbc:geneProduct="G_XP_023903347"/>
            <fbc:geneProductRef fbc:geneProduct="G_XP_023898440"/>
            <fbc:geneProductRef fbc:geneProduct="G_XP_023918659"/>
            <fbc:geneProductRef fbc:geneProduct="G_XP_023903339"/>
            <fbc:geneProductRef fbc:geneProduct="G_XP_023903360"/>
            <fbc:geneProductRef fbc:geneProduct="G_XP_023908497"/>
            <fbc:geneProductRef fbc:geneProduct="G_XP_023908681"/>
            <fbc:geneProductRef fbc:geneProduct="G_XP_023924291"/>
            <fbc:geneProductRef fbc:geneProduct="G_XP_023921427"/>
            <fbc:geneProductRef fbc:geneProduct="G_XP_023884420"/>
            <fbc:geneProductRef fbc:geneProduct="G_XP_023908249"/>
            <fbc:geneProductRef fbc:geneProduct="G_XP_023918650"/>
            <fbc:geneProductRef fbc:geneProduct="G_XP_023898442"/>
            <fbc:geneProductRef fbc:geneProduct="G_XP_023918649"/>
          </fbc:or>
        </fbc:geneProductAssociation>
      </reaction>
      <reaction metaid="meta_R_R04170__mito" id="R_R04170__mito" name="(S)-3-Hydroxydodecanoyl-CoA&lt;=&gt;2-trans-Dodecenoyl-CoA+H2O" reversible="true" fast="false" fbc:lowerFluxBound="cobra_default_lb" fbc:upperFluxBound="cobra_default_ub">
        <annotation>
          <rdf:RDF xmlns:rdf="http://www.w3.org/1999/02/22-rdf-syntax-ns#" xmlns:dcterms="http://purl.org/dc/terms/" xmlns:vCard="http://www.w3.org/2001/vcard-rdf/3.0#" xmlns:vCard4="http://www.w3.org/2006/vcard/ns#" xmlns:bqbiol="http://biomodels.net/biology-qualifiers/" xmlns:bqmodel="http://biomodels.net/model-qualifiers/">
            <rdf:Description rdf:about="#meta_R_R04170__mito">
              <bqbiol:is>
                <rdf:Bag>
                  <rdf:li rdf:resource="https://identifiers.org/kegg.reaction/R04170"/>
                  <rdf:li rdf:resource="https://identifiers.org/ec-code/4.2.1.17"/>
                </rdf:Bag>
              </bqbiol:is>
            </rdf:Description>
          </rdf:RDF>
        </annotation>
        <listOfReactants>
          <speciesReference species="M_C05262__mito" stoichiometry="1" constant="true"/>
        </listOfReactants>
        <listOfProducts>
          <speciesReference species="M_C00001__mito" stoichiometry="1" constant="true"/>
          <speciesReference species="M_C03221__mito" stoichiometry="1" constant="true"/>
        </listOfProducts>
        <fbc:geneProductAssociation>
          <fbc:or>
            <fbc:geneProductRef fbc:geneProduct="G_XP_023924784"/>
            <fbc:geneProductRef fbc:geneProduct="G_XP_023890479"/>
            <fbc:geneProductRef fbc:geneProduct="G_XP_023914960"/>
            <fbc:geneProductRef fbc:geneProduct="G_XP_023924787"/>
            <fbc:geneProductRef fbc:geneProduct="G_XP_023890135"/>
            <fbc:geneProductRef fbc:geneProduct="G_XP_023891810"/>
            <fbc:geneProductRef fbc:geneProduct="G_XP_023924785"/>
            <fbc:geneProductRef fbc:geneProduct="G_XP_023902254"/>
            <fbc:geneProductRef fbc:geneProduct="G_XP_023924786"/>
            <fbc:geneProductRef fbc:geneProduct="G_XP_023929620"/>
          </fbc:or>
        </fbc:geneProductAssociation>
      </reaction>
      <reaction metaid="meta_R_R00342__mito" id="R_R00342__mito" name="(S)-Malate+NAD+&lt;=&gt;Oxaloacetate+NADH+H+" reversible="true" fast="false" fbc:lowerFluxBound="cobra_default_lb" fbc:upperFluxBound="cobra_default_ub">
        <annotation>
          <rdf:RDF xmlns:rdf="http://www.w3.org/1999/02/22-rdf-syntax-ns#" xmlns:dcterms="http://purl.org/dc/terms/" xmlns:vCard="http://www.w3.org/2001/vcard-rdf/3.0#" xmlns:vCard4="http://www.w3.org/2006/vcard/ns#" xmlns:bqbiol="http://biomodels.net/biology-qualifiers/" xmlns:bqmodel="http://biomodels.net/model-qualifiers/">
            <rdf:Description rdf:about="#meta_R_R00342__mito">
              <bqbiol:is>
                <rdf:Bag>
                  <rdf:li rdf:resource="https://identifiers.org/kegg.reaction/R00342"/>
                  <rdf:li rdf:resource="https://identifiers.org/ec-code/1.1.1.37"/>
                </rdf:Bag>
              </bqbiol:is>
            </rdf:Description>
          </rdf:RDF>
        </annotation>
        <listOfReactants>
          <speciesReference species="M_C00149__mito" stoichiometry="1" constant="true"/>
          <speciesReference species="M_C00003__mito" stoichiometry="1" constant="true"/>
        </listOfReactants>
        <listOfProducts>
          <speciesReference species="M_C00080__mito" stoichiometry="1" constant="true"/>
          <speciesReference species="M_C00036__mito" stoichiometry="1" constant="true"/>
          <speciesReference species="M_C00004__mito" stoichiometry="1" constant="true"/>
        </listOfProducts>
        <fbc:geneProductAssociation>
          <fbc:or>
            <fbc:geneProductRef fbc:geneProduct="G_XP_023883462"/>
            <fbc:geneProductRef fbc:geneProduct="G_XP_023906820"/>
            <fbc:geneProductRef fbc:geneProduct="G_XP_023925628"/>
            <fbc:geneProductRef fbc:geneProduct="G_XP_023910640"/>
            <fbc:geneProductRef fbc:geneProduct="G_XP_023906822"/>
            <fbc:geneProductRef fbc:geneProduct="G_XP_023893732"/>
            <fbc:geneProductRef fbc:geneProduct="G_XP_023879128"/>
            <fbc:geneProductRef fbc:geneProduct="G_XP_023886554"/>
            <fbc:geneProductRef fbc:geneProduct="G_XP_023928426"/>
            <fbc:geneProductRef fbc:geneProduct="G_XP_023904719"/>
            <fbc:geneProductRef fbc:geneProduct="G_XP_023879788"/>
            <fbc:geneProductRef fbc:geneProduct="G_XP_023925630"/>
            <fbc:geneProductRef fbc:geneProduct="G_XP_023900185"/>
            <fbc:geneProductRef fbc:geneProduct="G_XP_023883461"/>
            <fbc:geneProductRef fbc:geneProduct="G_XP_023896115"/>
            <fbc:geneProductRef fbc:geneProduct="G_XP_023883459"/>
          </fbc:or>
        </fbc:geneProductAssociation>
      </reaction>
      <reaction metaid="meta_R_R04725__cyto" id="R_R04725__cyto" name="trans-Dodec-2-enoyl-[acp]+NADPH+H+=&gt;Dodecanoyl-[acyl-carrierprotein]+NADP+" reversible="false" fast="false" fbc:lowerFluxBound="cobra_0_bound" fbc:upperFluxBound="cobra_default_ub">
        <annotation>
          <rdf:RDF xmlns:rdf="http://www.w3.org/1999/02/22-rdf-syntax-ns#" xmlns:dcterms="http://purl.org/dc/terms/" xmlns:vCard="http://www.w3.org/2001/vcard-rdf/3.0#" xmlns:vCard4="http://www.w3.org/2006/vcard/ns#" xmlns:bqbiol="http://biomodels.net/biology-qualifiers/" xmlns:bqmodel="http://biomodels.net/model-qualifiers/">
            <rdf:Description rdf:about="#meta_R_R04725__cyto">
              <bqbiol:is>
                <rdf:Bag>
                  <rdf:li rdf:resource="https://identifiers.org/kegg.reaction/R04725"/>
                  <rdf:li rdf:resource="https://identifiers.org/ec-code/2.3.1.86"/>
                  <rdf:li rdf:resource="https://identifiers.org/ec-code/2.3.1.85"/>
                  <rdf:li rdf:resource="https://identifiers.org/ec-code/1.3.1.10"/>
                </rdf:Bag>
              </bqbiol:is>
            </rdf:Description>
          </rdf:RDF>
        </annotation>
        <listOfReactants>
          <speciesReference species="M_C00005__cyto" stoichiometry="1" constant="true"/>
          <speciesReference species="M_C00080__cyto" stoichiometry="1" constant="true"/>
          <speciesReference species="M_C05758__cyto" stoichiometry="1" constant="true"/>
        </listOfReactants>
        <listOfProducts>
          <speciesReference species="M_C00006__cyto" stoichiometry="1" constant="true"/>
          <speciesReference species="M_C05223__cyto" stoichiometry="1" constant="true"/>
        </listOfProducts>
        <fbc:geneProductAssociation>
          <fbc:or>
            <fbc:geneProductRef fbc:geneProduct="G_XP_023917723"/>
            <fbc:geneProductRef fbc:geneProduct="G_XP_023925939"/>
            <fbc:geneProductRef fbc:geneProduct="G_XP_023878223"/>
          </fbc:or>
        </fbc:geneProductAssociation>
      </reaction>
      <reaction metaid="meta_R_R03363__cyto" id="R_R03363__cyto" name="1-Phosphatidyl-1D-myo-inositol3-phosphate+H2O=&gt;1-Phosphatidyl-D-myo-inositol+Orthophosphate" reversible="false" fast="false" fbc:lowerFluxBound="cobra_0_bound" fbc:upperFluxBound="cobra_default_ub">
        <annotation>
          <rdf:RDF xmlns:rdf="http://www.w3.org/1999/02/22-rdf-syntax-ns#" xmlns:dcterms="http://purl.org/dc/terms/" xmlns:vCard="http://www.w3.org/2001/vcard-rdf/3.0#" xmlns:vCard4="http://www.w3.org/2006/vcard/ns#" xmlns:bqbiol="http://biomodels.net/biology-qualifiers/" xmlns:bqmodel="http://biomodels.net/model-qualifiers/">
            <rdf:Description rdf:about="#meta_R_R03363__cyto">
              <bqbiol:is>
                <rdf:Bag>
                  <rdf:li rdf:resource="https://identifiers.org/kegg.reaction/R03363"/>
                  <rdf:li rdf:resource="https://identifiers.org/ec-code/3.1.3.64"/>
                  <rdf:li rdf:resource="https://identifiers.org/ec-code/3.1.3.67"/>
                </rdf:Bag>
              </bqbiol:is>
            </rdf:Description>
          </rdf:RDF>
        </annotation>
        <listOfReactants>
          <speciesReference species="M_C04549__cyto" stoichiometry="0.01" constant="true"/>
          <speciesReference species="M_C00001__cyto" stoichiometry="1" constant="true"/>
        </listOfReactants>
        <listOfProducts>
          <speciesReference species="M_C01194__cyto" stoichiometry="0.01" constant="true"/>
          <speciesReference species="M_C00009__cyto" stoichiometry="1" constant="true"/>
        </listOfProducts>
        <fbc:geneProductAssociation>
          <fbc:or>
            <fbc:geneProductRef fbc:geneProduct="G_XP_023888664"/>
            <fbc:geneProductRef fbc:geneProduct="G_XP_023910748"/>
            <fbc:geneProductRef fbc:geneProduct="G_XP_023918521"/>
            <fbc:geneProductRef fbc:geneProduct="G_XP_023925399"/>
            <fbc:geneProductRef fbc:geneProduct="G_XP_023906663"/>
            <fbc:geneProductRef fbc:geneProduct="G_XP_023917850"/>
            <fbc:geneProductRef fbc:geneProduct="G_XP_023918522"/>
            <fbc:geneProductRef fbc:geneProduct="G_XP_023923686"/>
            <fbc:geneProductRef fbc:geneProduct="G_XP_023871780"/>
            <fbc:geneProductRef fbc:geneProduct="G_XP_023880822"/>
            <fbc:geneProductRef fbc:geneProduct="G_XP_023914920"/>
            <fbc:geneProductRef fbc:geneProduct="G_XP_023876216"/>
            <fbc:geneProductRef fbc:geneProduct="G_XP_023876215"/>
          </fbc:or>
        </fbc:geneProductAssociation>
      </reaction>
      <reaction metaid="meta_R_R04034__extr" id="R_R04034__extr" name="Phosphatidylserine+H2O=&gt;2-Acyl-sn-glycero-3-phosphoserine+Fattyacid" reversible="false" fast="false" fbc:lowerFluxBound="cobra_0_bound" fbc:upperFluxBound="cobra_default_ub">
        <annotation>
          <rdf:RDF xmlns:rdf="http://www.w3.org/1999/02/22-rdf-syntax-ns#" xmlns:dcterms="http://purl.org/dc/terms/" xmlns:vCard="http://www.w3.org/2001/vcard-rdf/3.0#" xmlns:vCard4="http://www.w3.org/2006/vcard/ns#" xmlns:bqbiol="http://biomodels.net/biology-qualifiers/" xmlns:bqmodel="http://biomodels.net/model-qualifiers/">
            <rdf:Description rdf:about="#meta_R_R04034__extr">
              <bqbiol:is>
                <rdf:Bag>
                  <rdf:li rdf:resource="https://identifiers.org/kegg.reaction/R04034"/>
                  <rdf:li rdf:resource="https://identifiers.org/ec-code/3.1.1.32"/>
                </rdf:Bag>
              </bqbiol:is>
            </rdf:Description>
          </rdf:RDF>
        </annotation>
        <listOfReactants>
          <speciesReference species="M_C02737__extr" stoichiometry="0.01" constant="true"/>
          <speciesReference species="M_C00001__extr" stoichiometry="1" constant="true"/>
        </listOfReactants>
        <listOfProducts>
          <speciesReference species="M_C05974__extr" stoichiometry="0.01" constant="true"/>
          <speciesReference species="M_C00162__extr" stoichiometry="0.01" constant="true"/>
        </listOfProducts>
        <fbc:geneProductAssociation>
          <fbc:or>
            <fbc:geneProductRef fbc:geneProduct="G_XP_023918578"/>
            <fbc:geneProductRef fbc:geneProduct="G_XP_023896578"/>
            <fbc:geneProductRef fbc:geneProduct="G_XP_023927508"/>
            <fbc:geneProductRef fbc:geneProduct="G_XP_023917001"/>
            <fbc:geneProductRef fbc:geneProduct="G_XP_023872044"/>
            <fbc:geneProductRef fbc:geneProduct="G_XP_023872204"/>
            <fbc:geneProductRef fbc:geneProduct="G_XP_023918579"/>
            <fbc:geneProductRef fbc:geneProduct="G_XP_023917019"/>
            <fbc:geneProductRef fbc:geneProduct="G_XP_023872203"/>
          </fbc:or>
        </fbc:geneProductAssociation>
      </reaction>
      <reaction id="R_TR0011422_PLAS__e_r__plas" name="1.0Phosphatidate(e_r_)&lt;=&gt;1.0Phosphatidate(cyto)" reversible="true" fast="false" fbc:lowerFluxBound="cobra_default_lb" fbc:upperFluxBound="cobra_default_ub">
        <listOfReactants>
          <speciesReference species="M_C00416__cyto" stoichiometry="0.01" constant="true"/>
        </listOfReactants>
        <listOfProducts>
          <speciesReference species="M_C00416__e_r_" stoichiometry="0.01" constant="true"/>
        </listOfProducts>
        <fbc:geneProductAssociation>
          <fbc:or>
            <fbc:geneProductRef fbc:geneProduct="G_XP_023908109"/>
            <fbc:geneProductRef fbc:geneProduct="G_XP_023908109"/>
            <fbc:geneProductRef fbc:geneProduct="G_XP_023908109"/>
            <fbc:geneProductRef fbc:geneProduct="G_XP_023908635"/>
            <fbc:geneProductRef fbc:geneProduct="G_XP_023908635"/>
            <fbc:geneProductRef fbc:geneProduct="G_XP_023908108"/>
            <fbc:geneProductRef fbc:geneProduct="G_XP_023908108"/>
            <fbc:geneProductRef fbc:geneProduct="G_XP_023908107"/>
            <fbc:geneProductRef fbc:geneProduct="G_XP_023908107"/>
            <fbc:geneProductRef fbc:geneProduct="G_XP_023908107"/>
            <fbc:geneProductRef fbc:geneProduct="G_XP_023878727"/>
          </fbc:or>
        </fbc:geneProductAssociation>
      </reaction>
      <reaction metaid="meta_R_R04945__cyto" id="R_R04945__cyto" name="O-Acetyl-L-homoserine+L-Selenocysteine=&gt;L-Selenocystathionine+Acetate" reversible="false" fast="false" fbc:lowerFluxBound="cobra_0_bound" fbc:upperFluxBound="cobra_default_ub">
        <annotation>
          <rdf:RDF xmlns:rdf="http://www.w3.org/1999/02/22-rdf-syntax-ns#" xmlns:dcterms="http://purl.org/dc/terms/" xmlns:vCard="http://www.w3.org/2001/vcard-rdf/3.0#" xmlns:vCard4="http://www.w3.org/2006/vcard/ns#" xmlns:bqbiol="http://biomodels.net/biology-qualifiers/" xmlns:bqmodel="http://biomodels.net/model-qualifiers/">
            <rdf:Description rdf:about="#meta_R_R04945__cyto">
              <bqbiol:is>
                <rdf:Bag>
                  <rdf:li rdf:resource="https://identifiers.org/kegg.reaction/R04945"/>
                  <rdf:li rdf:resource="https://identifiers.org/ec-code/2.5.1.48"/>
                </rdf:Bag>
              </bqbiol:is>
            </rdf:Description>
          </rdf:RDF>
        </annotation>
        <listOfReactants>
          <speciesReference species="M_C01077__cyto" stoichiometry="1" constant="true"/>
          <speciesReference species="M_C05688__cyto" stoichiometry="1" constant="true"/>
        </listOfReactants>
        <listOfProducts>
          <speciesReference species="M_C05699__cyto" stoichiometry="1" constant="true"/>
          <speciesReference species="M_C00033__cyto" stoichiometry="1" constant="true"/>
        </listOfProducts>
        <fbc:geneProductAssociation>
          <fbc:or>
            <fbc:geneProductRef fbc:geneProduct="G_XP_023925389"/>
            <fbc:geneProductRef fbc:geneProduct="G_XP_023886480"/>
            <fbc:geneProductRef fbc:geneProduct="G_XP_023880832"/>
            <fbc:geneProductRef fbc:geneProduct="G_XP_023926492"/>
            <fbc:geneProductRef fbc:geneProduct="G_XP_023898323"/>
            <fbc:geneProductRef fbc:geneProduct="G_XP_023926243"/>
            <fbc:geneProductRef fbc:geneProduct="G_XP_023889369"/>
          </fbc:or>
        </fbc:geneProductAssociation>
      </reaction>
      <reaction metaid="meta_R_R03920__mito" id="R_R03920__mito" name="ATP+beta-D-Fructose=&gt;ADP+beta-D-Fructose6-phosphate" reversible="false" fast="false" fbc:lowerFluxBound="cobra_0_bound" fbc:upperFluxBound="cobra_default_ub">
        <annotation>
          <rdf:RDF xmlns:rdf="http://www.w3.org/1999/02/22-rdf-syntax-ns#" xmlns:dcterms="http://purl.org/dc/terms/" xmlns:vCard="http://www.w3.org/2001/vcard-rdf/3.0#" xmlns:vCard4="http://www.w3.org/2006/vcard/ns#" xmlns:bqbiol="http://biomodels.net/biology-qualifiers/" xmlns:bqmodel="http://biomodels.net/model-qualifiers/">
            <rdf:Description rdf:about="#meta_R_R03920__mito">
              <bqbiol:is>
                <rdf:Bag>
                  <rdf:li rdf:resource="https://identifiers.org/kegg.reaction/R03920"/>
                  <rdf:li rdf:resource="https://identifiers.org/ec-code/2.7.1.1"/>
                </rdf:Bag>
              </bqbiol:is>
            </rdf:Description>
          </rdf:RDF>
        </annotation>
        <listOfReactants>
          <speciesReference species="M_C00002__mito" stoichiometry="1" constant="true"/>
          <speciesReference species="M_C02336__mito" stoichiometry="1" constant="true"/>
        </listOfReactants>
        <listOfProducts>
          <speciesReference species="M_C00008__mito" stoichiometry="1" constant="true"/>
          <speciesReference species="M_C05345__mito" stoichiometry="1" constant="true"/>
        </listOfProducts>
        <fbc:geneProductAssociation>
          <fbc:or>
            <fbc:geneProductRef fbc:geneProduct="G_XP_023875838"/>
            <fbc:geneProductRef fbc:geneProduct="G_XP_023891429"/>
            <fbc:geneProductRef fbc:geneProduct="G_XP_023926142"/>
            <fbc:geneProductRef fbc:geneProduct="G_XP_023914974"/>
            <fbc:geneProductRef fbc:geneProduct="G_XP_023891434"/>
            <fbc:geneProductRef fbc:geneProduct="G_XP_023910426"/>
            <fbc:geneProductRef fbc:geneProduct="G_XP_023893875"/>
            <fbc:geneProductRef fbc:geneProduct="G_XP_023877307"/>
            <fbc:geneProductRef fbc:geneProduct="G_XP_023905491"/>
            <fbc:geneProductRef fbc:geneProduct="G_XP_023891428"/>
          </fbc:or>
        </fbc:geneProductAssociation>
      </reaction>
      <reaction metaid="meta_R_R12401__plst" id="R_R12401__plst" name="Avenastenone+NADPH+H+&lt;=&gt;Delta7-Avenasterol+NADP+" reversible="true" fast="false" fbc:lowerFluxBound="cobra_default_lb" fbc:upperFluxBound="cobra_default_ub">
        <annotation>
          <rdf:RDF xmlns:rdf="http://www.w3.org/1999/02/22-rdf-syntax-ns#" xmlns:dcterms="http://purl.org/dc/terms/" xmlns:vCard="http://www.w3.org/2001/vcard-rdf/3.0#" xmlns:vCard4="http://www.w3.org/2006/vcard/ns#" xmlns:bqbiol="http://biomodels.net/biology-qualifiers/" xmlns:bqmodel="http://biomodels.net/model-qualifiers/">
            <rdf:Description rdf:about="#meta_R_R12401__plst">
              <bqbiol:is>
                <rdf:Bag>
                  <rdf:li rdf:resource="https://identifiers.org/kegg.reaction/R12401"/>
                  <rdf:li rdf:resource="https://identifiers.org/ec-code/1.1.1.270"/>
                </rdf:Bag>
              </bqbiol:is>
            </rdf:Description>
          </rdf:RDF>
        </annotation>
        <listOfReactants>
          <speciesReference species="M_C00080__plst" stoichiometry="1" constant="true"/>
          <speciesReference species="M_C00005__plst" stoichiometry="1" constant="true"/>
          <speciesReference species="M_C22123__plst" stoichiometry="1" constant="true"/>
        </listOfReactants>
        <listOfProducts>
          <speciesReference species="M_C00006__plst" stoichiometry="1" constant="true"/>
          <speciesReference species="M_C15782__plst" stoichiometry="1" constant="true"/>
        </listOfProducts>
        <fbc:geneProductAssociation>
          <fbc:or>
            <fbc:geneProductRef fbc:geneProduct="G_XP_023902398"/>
            <fbc:geneProductRef fbc:geneProduct="G_XP_023881107"/>
          </fbc:or>
        </fbc:geneProductAssociation>
      </reaction>
      <reaction metaid="meta_R_R06519__e_r_" id="R_R06519__e_r_" name="Dihydroceramide+2Ferrocytochromeb5+Oxygen+2H+=&gt;N-Acylsphingosine+2Ferricytochromeb5+2H2O" reversible="false" fast="false" fbc:lowerFluxBound="cobra_0_bound" fbc:upperFluxBound="cobra_default_ub">
        <annotation>
          <rdf:RDF xmlns:rdf="http://www.w3.org/1999/02/22-rdf-syntax-ns#" xmlns:dcterms="http://purl.org/dc/terms/" xmlns:vCard="http://www.w3.org/2001/vcard-rdf/3.0#" xmlns:vCard4="http://www.w3.org/2006/vcard/ns#" xmlns:bqbiol="http://biomodels.net/biology-qualifiers/" xmlns:bqmodel="http://biomodels.net/model-qualifiers/">
            <rdf:Description rdf:about="#meta_R_R06519__e_r_">
              <bqbiol:is>
                <rdf:Bag>
                  <rdf:li rdf:resource="https://identifiers.org/kegg.reaction/R06519"/>
                  <rdf:li rdf:resource="https://identifiers.org/ec-code/1.14.19.17"/>
                </rdf:Bag>
              </bqbiol:is>
            </rdf:Description>
          </rdf:RDF>
        </annotation>
        <listOfReactants>
          <speciesReference species="M_C12126__e_r_" stoichiometry="0.01" constant="true"/>
          <speciesReference species="M_C00007__e_r_" stoichiometry="1" constant="true"/>
          <speciesReference species="M_C00080__e_r_" stoichiometry="2" constant="true"/>
          <speciesReference species="M_C00999__e_r_" stoichiometry="2" constant="true"/>
        </listOfReactants>
        <listOfProducts>
          <speciesReference species="M_C00195__e_r_" stoichiometry="0.01" constant="true"/>
          <speciesReference species="M_C00001__e_r_" stoichiometry="2" constant="true"/>
          <speciesReference species="M_C00996__e_r_" stoichiometry="2" constant="true"/>
        </listOfProducts>
        <fbc:geneProductAssociation>
          <fbc:or>
            <fbc:geneProductRef fbc:geneProduct="G_XP_023925492"/>
            <fbc:geneProductRef fbc:geneProduct="G_XP_023923061"/>
            <fbc:geneProductRef fbc:geneProduct="G_XP_023877234"/>
          </fbc:or>
        </fbc:geneProductAssociation>
      </reaction>
      <reaction id="R_EX_C02059__dra" name="DraintoC02059_Phylloquinone_C31H46O2" reversible="false" fast="false" fbc:lowerFluxBound="cobra_0_bound" fbc:upperFluxBound="cobra_default_ub">
        <listOfReactants>
          <speciesReference species="M_C02059__extr" stoichiometry="1" constant="true"/>
        </listOfReactants>
      </reaction>
      <reaction id="R_TR0000043_PLAS__golg_plas" name="1.0UDP-alpha-D-galactose(cyto)&lt;=&gt;1.0UDP-alpha-D-galactose(golg)" reversible="true" fast="false" fbc:lowerFluxBound="cobra_default_lb" fbc:upperFluxBound="cobra_default_ub">
        <listOfReactants>
          <speciesReference species="M_C00052__cyto" stoichiometry="1" constant="true"/>
        </listOfReactants>
        <listOfProducts>
          <speciesReference species="M_C00052__golg" stoichiometry="1" constant="true"/>
        </listOfProducts>
        <fbc:geneProductAssociation>
          <fbc:or>
            <fbc:geneProductRef fbc:geneProduct="G_XP_023905151"/>
            <fbc:geneProductRef fbc:geneProduct="G_XP_023872486"/>
            <fbc:geneProductRef fbc:geneProduct="G_XP_023872486"/>
            <fbc:geneProductRef fbc:geneProduct="G_XP_023872486"/>
            <fbc:geneProductRef fbc:geneProduct="G_XP_023872486"/>
            <fbc:geneProductRef fbc:geneProduct="G_XP_023905150"/>
            <fbc:geneProductRef fbc:geneProduct="G_XP_023902946"/>
            <fbc:geneProductRef fbc:geneProduct="G_XP_023902946"/>
            <fbc:geneProductRef fbc:geneProduct="G_XP_023902946"/>
            <fbc:geneProductRef fbc:geneProduct="G_XP_023915834"/>
            <fbc:geneProductRef fbc:geneProduct="G_XP_023915834"/>
            <fbc:geneProductRef fbc:geneProduct="G_XP_023915834"/>
            <fbc:geneProductRef fbc:geneProduct="G_XP_023915834"/>
            <fbc:geneProductRef fbc:geneProduct="G_XP_023875878"/>
            <fbc:geneProductRef fbc:geneProduct="G_XP_023899962"/>
            <fbc:geneProductRef fbc:geneProduct="G_XP_023875875"/>
            <fbc:geneProductRef fbc:geneProduct="G_XP_023879098"/>
            <fbc:geneProductRef fbc:geneProduct="G_XP_023907611"/>
            <fbc:geneProductRef fbc:geneProduct="G_XP_023905152"/>
            <fbc:geneProductRef fbc:geneProduct="G_XP_023899963"/>
            <fbc:geneProductRef fbc:geneProduct="G_XP_023875874"/>
            <fbc:geneProductRef fbc:geneProduct="G_XP_023875876"/>
          </fbc:or>
        </fbc:geneProductAssociation>
      </reaction>
      <reaction metaid="meta_R_R06611__cyto" id="R_R06611__cyto" name="Kaempferol+UDP-glucose&lt;=&gt;Kaempferol3-O-glucoside+UDP" reversible="true" fast="false" fbc:lowerFluxBound="cobra_default_lb" fbc:upperFluxBound="cobra_default_ub">
        <annotation>
          <rdf:RDF xmlns:rdf="http://www.w3.org/1999/02/22-rdf-syntax-ns#" xmlns:dcterms="http://purl.org/dc/terms/" xmlns:vCard="http://www.w3.org/2001/vcard-rdf/3.0#" xmlns:vCard4="http://www.w3.org/2006/vcard/ns#" xmlns:bqbiol="http://biomodels.net/biology-qualifiers/" xmlns:bqmodel="http://biomodels.net/model-qualifiers/">
            <rdf:Description rdf:about="#meta_R_R06611__cyto">
              <bqbiol:is>
                <rdf:Bag>
                  <rdf:li rdf:resource="https://identifiers.org/kegg.reaction/R06611"/>
                  <rdf:li rdf:resource="https://identifiers.org/ec-code/2.4.1.91"/>
                </rdf:Bag>
              </bqbiol:is>
            </rdf:Description>
          </rdf:RDF>
        </annotation>
        <listOfReactants>
          <speciesReference species="M_C05903__cyto" stoichiometry="1" constant="true"/>
          <speciesReference species="M_C00029__cyto" stoichiometry="1" constant="true"/>
        </listOfReactants>
        <listOfProducts>
          <speciesReference species="M_C12249__cyto" stoichiometry="1" constant="true"/>
          <speciesReference species="M_C00015__cyto" stoichiometry="1" constant="true"/>
        </listOfProducts>
        <fbc:geneProductAssociation>
          <fbc:or>
            <fbc:geneProductRef fbc:geneProduct="G_XP_023885854"/>
            <fbc:geneProductRef fbc:geneProduct="G_XP_023915069"/>
            <fbc:geneProductRef fbc:geneProduct="G_XP_023898732"/>
            <fbc:geneProductRef fbc:geneProduct="G_XP_023879793"/>
            <fbc:geneProductRef fbc:geneProduct="G_XP_023879235"/>
            <fbc:geneProductRef fbc:geneProduct="G_XP_023880873"/>
            <fbc:geneProductRef fbc:geneProduct="G_XP_023892549"/>
            <fbc:geneProductRef fbc:geneProduct="G_XP_023903649"/>
            <fbc:geneProductRef fbc:geneProduct="G_XP_023879730"/>
            <fbc:geneProductRef fbc:geneProduct="G_XP_023880917"/>
            <fbc:geneProductRef fbc:geneProduct="G_XP_023896042"/>
            <fbc:geneProductRef fbc:geneProduct="G_XP_023912265"/>
            <fbc:geneProductRef fbc:geneProduct="G_XP_023892551"/>
            <fbc:geneProductRef fbc:geneProduct="G_XP_023874125"/>
            <fbc:geneProductRef fbc:geneProduct="G_XP_023898731"/>
            <fbc:geneProductRef fbc:geneProduct="G_XP_023883919"/>
            <fbc:geneProductRef fbc:geneProduct="G_XP_023899775"/>
            <fbc:geneProductRef fbc:geneProduct="G_XP_023887772"/>
            <fbc:geneProductRef fbc:geneProduct="G_XP_023909150"/>
            <fbc:geneProductRef fbc:geneProduct="G_XP_023878399"/>
            <fbc:geneProductRef fbc:geneProduct="G_XP_023925665"/>
            <fbc:geneProductRef fbc:geneProduct="G_XP_023898119"/>
            <fbc:geneProductRef fbc:geneProduct="G_XP_023892536"/>
            <fbc:geneProductRef fbc:geneProduct="G_XP_023885939"/>
            <fbc:geneProductRef fbc:geneProduct="G_XP_023879091"/>
            <fbc:geneProductRef fbc:geneProduct="G_XP_023892550"/>
            <fbc:geneProductRef fbc:geneProduct="G_XP_023914268"/>
            <fbc:geneProductRef fbc:geneProduct="G_XP_023874124"/>
            <fbc:geneProductRef fbc:geneProduct="G_XP_023910842"/>
          </fbc:or>
        </fbc:geneProductAssociation>
      </reaction>
      <reaction metaid="meta_R_R06601__extr" id="R_R06601__extr" name="5-Hydroxyisourate+H2O&lt;=&gt;5-Hydroxy-2-oxo-4-ureido-2,5-dihydro-1H-imidazole-5-carboxylate" reversible="true" fast="false" fbc:lowerFluxBound="cobra_default_lb" fbc:upperFluxBound="cobra_default_ub">
        <annotation>
          <rdf:RDF xmlns:rdf="http://www.w3.org/1999/02/22-rdf-syntax-ns#" xmlns:dcterms="http://purl.org/dc/terms/" xmlns:vCard="http://www.w3.org/2001/vcard-rdf/3.0#" xmlns:vCard4="http://www.w3.org/2006/vcard/ns#" xmlns:bqbiol="http://biomodels.net/biology-qualifiers/" xmlns:bqmodel="http://biomodels.net/model-qualifiers/">
            <rdf:Description rdf:about="#meta_R_R06601__extr">
              <bqbiol:is>
                <rdf:Bag>
                  <rdf:li rdf:resource="https://identifiers.org/kegg.reaction/R06601"/>
                  <rdf:li rdf:resource="https://identifiers.org/ec-code/3.5.2.17"/>
                </rdf:Bag>
              </bqbiol:is>
            </rdf:Description>
          </rdf:RDF>
        </annotation>
        <listOfReactants>
          <speciesReference species="M_C11821__extr" stoichiometry="1" constant="true"/>
          <speciesReference species="M_C00001__extr" stoichiometry="1" constant="true"/>
        </listOfReactants>
        <listOfProducts>
          <speciesReference species="M_C12248__extr" stoichiometry="1" constant="true"/>
        </listOfProducts>
        <fbc:geneProductAssociation>
          <fbc:or>
            <fbc:geneProductRef fbc:geneProduct="G_XP_023927360"/>
            <fbc:geneProductRef fbc:geneProduct="G_XP_023927359"/>
          </fbc:or>
        </fbc:geneProductAssociation>
      </reaction>
      <reaction metaid="meta_R_R03451__plst" id="R_R03451__plst" name="N6,N6,N6-Trimethyl-L-lysine+2-Oxoglutarate+Oxygen+H+=&gt;(3S)-3-Hydroxy-N6,N6,N6-trimethyl-L-lysine+Succinate+CO2" reversible="false" fast="false" fbc:lowerFluxBound="cobra_0_bound" fbc:upperFluxBound="cobra_default_ub">
        <annotation>
          <rdf:RDF xmlns:rdf="http://www.w3.org/1999/02/22-rdf-syntax-ns#" xmlns:dcterms="http://purl.org/dc/terms/" xmlns:vCard="http://www.w3.org/2001/vcard-rdf/3.0#" xmlns:vCard4="http://www.w3.org/2006/vcard/ns#" xmlns:bqbiol="http://biomodels.net/biology-qualifiers/" xmlns:bqmodel="http://biomodels.net/model-qualifiers/">
            <rdf:Description rdf:about="#meta_R_R03451__plst">
              <bqbiol:is>
                <rdf:Bag>
                  <rdf:li rdf:resource="https://identifiers.org/kegg.reaction/R03451"/>
                  <rdf:li rdf:resource="https://identifiers.org/ec-code/1.14.11.8"/>
                </rdf:Bag>
              </bqbiol:is>
            </rdf:Description>
          </rdf:RDF>
        </annotation>
        <listOfReactants>
          <speciesReference species="M_C00080__plst" stoichiometry="1" constant="true"/>
          <speciesReference species="M_C00026__plst" stoichiometry="1" constant="true"/>
          <speciesReference species="M_C00007__plst" stoichiometry="1" constant="true"/>
          <speciesReference species="M_C03793__plst" stoichiometry="1" constant="true"/>
        </listOfReactants>
        <listOfProducts>
          <speciesReference species="M_C00042__plst" stoichiometry="1" constant="true"/>
          <speciesReference species="M_C00011__plst" stoichiometry="1" constant="true"/>
          <speciesReference species="M_C01259__plst" stoichiometry="1" constant="true"/>
        </listOfProducts>
        <fbc:geneProductAssociation>
          <fbc:geneProductRef fbc:geneProduct="G_XP_023909931"/>
        </fbc:geneProductAssociation>
      </reaction>
      <reaction metaid="meta_R_R02099__cyto" id="R_R02099__cyto" name="ATP+Deoxyuridine=&gt;ADP+dUMP" reversible="false" fast="false" fbc:lowerFluxBound="cobra_0_bound" fbc:upperFluxBound="cobra_default_ub">
        <annotation>
          <rdf:RDF xmlns:rdf="http://www.w3.org/1999/02/22-rdf-syntax-ns#" xmlns:dcterms="http://purl.org/dc/terms/" xmlns:vCard="http://www.w3.org/2001/vcard-rdf/3.0#" xmlns:vCard4="http://www.w3.org/2006/vcard/ns#" xmlns:bqbiol="http://biomodels.net/biology-qualifiers/" xmlns:bqmodel="http://biomodels.net/model-qualifiers/">
            <rdf:Description rdf:about="#meta_R_R02099__cyto">
              <bqbiol:is>
                <rdf:Bag>
                  <rdf:li rdf:resource="https://identifiers.org/kegg.reaction/R02099"/>
                  <rdf:li rdf:resource="https://identifiers.org/ec-code/2.7.1.21"/>
                </rdf:Bag>
              </bqbiol:is>
            </rdf:Description>
          </rdf:RDF>
        </annotation>
        <listOfReactants>
          <speciesReference species="M_C00002__cyto" stoichiometry="1" constant="true"/>
          <speciesReference species="M_C00526__cyto" stoichiometry="1" constant="true"/>
        </listOfReactants>
        <listOfProducts>
          <speciesReference species="M_C00008__cyto" stoichiometry="1" constant="true"/>
          <speciesReference species="M_C00365__cyto" stoichiometry="1" constant="true"/>
        </listOfProducts>
        <fbc:geneProductAssociation>
          <fbc:or>
            <fbc:geneProductRef fbc:geneProduct="G_XP_023916984"/>
            <fbc:geneProductRef fbc:geneProduct="G_XP_023916299"/>
            <fbc:geneProductRef fbc:geneProduct="G_XP_023916300"/>
            <fbc:geneProductRef fbc:geneProduct="G_XP_023902020"/>
            <fbc:geneProductRef fbc:geneProduct="G_XP_023883274"/>
          </fbc:or>
        </fbc:geneProductAssociation>
      </reaction>
      <reaction metaid="meta_R_R04535__plst" id="R_R04535__plst" name="(3R)-3-Hydroxydecanoyl-[acyl-carrierprotein]=&gt;trans-Dec-2-enoyl-[acp]+H2O" reversible="false" fast="false" fbc:lowerFluxBound="cobra_0_bound" fbc:upperFluxBound="cobra_default_ub">
        <annotation>
          <rdf:RDF xmlns:rdf="http://www.w3.org/1999/02/22-rdf-syntax-ns#" xmlns:dcterms="http://purl.org/dc/terms/" xmlns:vCard="http://www.w3.org/2001/vcard-rdf/3.0#" xmlns:vCard4="http://www.w3.org/2006/vcard/ns#" xmlns:bqbiol="http://biomodels.net/biology-qualifiers/" xmlns:bqmodel="http://biomodels.net/model-qualifiers/">
            <rdf:Description rdf:about="#meta_R_R04535__plst">
              <bqbiol:is>
                <rdf:Bag>
                  <rdf:li rdf:resource="https://identifiers.org/kegg.reaction/R04535"/>
                  <rdf:li rdf:resource="https://identifiers.org/ec-code/2.3.1.86"/>
                  <rdf:li rdf:resource="https://identifiers.org/ec-code/4.2.1.59"/>
                </rdf:Bag>
              </bqbiol:is>
            </rdf:Description>
          </rdf:RDF>
        </annotation>
        <listOfReactants>
          <speciesReference species="M_C04619__plst" stoichiometry="1" constant="true"/>
        </listOfReactants>
        <listOfProducts>
          <speciesReference species="M_C05754__plst" stoichiometry="1" constant="true"/>
          <speciesReference species="M_C00001__plst" stoichiometry="1" constant="true"/>
        </listOfProducts>
        <fbc:geneProductAssociation>
          <fbc:or>
            <fbc:geneProductRef fbc:geneProduct="G_XP_023917723"/>
            <fbc:geneProductRef fbc:geneProduct="G_XP_023925939"/>
            <fbc:geneProductRef fbc:geneProduct="G_XP_023878223"/>
          </fbc:or>
        </fbc:geneProductAssociation>
      </reaction>
      <reaction metaid="meta_R_R02665__cyto" id="R_R02665__cyto" name="3-Hydroxyanthranilate+Oxygen=&gt;2-Amino-3-carboxymuconatesemialdehyde" reversible="false" fast="false" fbc:lowerFluxBound="cobra_0_bound" fbc:upperFluxBound="cobra_default_ub">
        <annotation>
          <rdf:RDF xmlns:rdf="http://www.w3.org/1999/02/22-rdf-syntax-ns#" xmlns:dcterms="http://purl.org/dc/terms/" xmlns:vCard="http://www.w3.org/2001/vcard-rdf/3.0#" xmlns:vCard4="http://www.w3.org/2006/vcard/ns#" xmlns:bqbiol="http://biomodels.net/biology-qualifiers/" xmlns:bqmodel="http://biomodels.net/model-qualifiers/">
            <rdf:Description rdf:about="#meta_R_R02665__cyto">
              <bqbiol:is>
                <rdf:Bag>
                  <rdf:li rdf:resource="https://identifiers.org/kegg.reaction/R02665"/>
                  <rdf:li rdf:resource="https://identifiers.org/ec-code/1.13.11.6"/>
                </rdf:Bag>
              </bqbiol:is>
            </rdf:Description>
          </rdf:RDF>
        </annotation>
        <listOfReactants>
          <speciesReference species="M_C00007__cyto" stoichiometry="1" constant="true"/>
          <speciesReference species="M_C00632__cyto" stoichiometry="1" constant="true"/>
        </listOfReactants>
        <listOfProducts>
          <speciesReference species="M_C04409__cyto" stoichiometry="1" constant="true"/>
        </listOfProducts>
        <fbc:geneProductAssociation>
          <fbc:geneProductRef fbc:geneProduct="G_XP_023905231"/>
        </fbc:geneProductAssociation>
      </reaction>
      <reaction metaid="meta_R_R07466__e_r_" id="R_R07466__e_r_" name="5alpha-Campestan-3-one+NADPH+H+=&gt;Campestanol+NADP+" reversible="false" fast="false" fbc:lowerFluxBound="cobra_0_bound" fbc:upperFluxBound="cobra_default_ub">
        <annotation>
          <rdf:RDF xmlns:rdf="http://www.w3.org/1999/02/22-rdf-syntax-ns#" xmlns:dcterms="http://purl.org/dc/terms/" xmlns:vCard="http://www.w3.org/2001/vcard-rdf/3.0#" xmlns:vCard4="http://www.w3.org/2006/vcard/ns#" xmlns:bqbiol="http://biomodels.net/biology-qualifiers/" xmlns:bqmodel="http://biomodels.net/model-qualifiers/">
            <rdf:Description rdf:about="#meta_R_R07466__e_r_">
              <bqbiol:is>
                <rdf:Bag>
                  <rdf:li rdf:resource="https://identifiers.org/kegg.reaction/R07466"/>
                </rdf:Bag>
              </bqbiol:is>
            </rdf:Description>
          </rdf:RDF>
        </annotation>
        <listOfReactants>
          <speciesReference species="M_C00005__e_r_" stoichiometry="1" constant="true"/>
          <speciesReference species="M_C00080__e_r_" stoichiometry="1" constant="true"/>
          <speciesReference species="M_C15786__e_r_" stoichiometry="1" constant="true"/>
        </listOfReactants>
        <listOfProducts>
          <speciesReference species="M_C00006__e_r_" stoichiometry="1" constant="true"/>
          <speciesReference species="M_C15787__e_r_" stoichiometry="1" constant="true"/>
        </listOfProducts>
      </reaction>
      <reaction id="R_TO0000186_PLAS__plas" name="1.0D-Glutamate(extr)=&gt;1.0D-Glutamate(cyto)" reversible="false" fast="false" fbc:lowerFluxBound="cobra_0_bound" fbc:upperFluxBound="cobra_default_ub">
        <listOfReactants>
          <speciesReference species="M_C00217__extr" stoichiometry="1" constant="true"/>
        </listOfReactants>
        <listOfProducts>
          <speciesReference species="M_C00217__cyto" stoichiometry="1" constant="true"/>
        </listOfProducts>
        <fbc:geneProductAssociation>
          <fbc:or>
            <fbc:geneProductRef fbc:geneProduct="G_XP_023917078"/>
            <fbc:geneProductRef fbc:geneProduct="G_XP_023907014"/>
          </fbc:or>
        </fbc:geneProductAssociation>
      </reaction>
      <reaction metaid="meta_R_R02111__plst" id="R_R02111__plst" name="Starch+8Orthophosphate=&gt;8alpha-D-Glucose1-phosphate+H2O" reversible="false" fast="false" fbc:lowerFluxBound="cobra_0_bound" fbc:upperFluxBound="cobra_default_ub">
        <annotation>
          <rdf:RDF xmlns:rdf="http://www.w3.org/1999/02/22-rdf-syntax-ns#" xmlns:dcterms="http://purl.org/dc/terms/" xmlns:vCard="http://www.w3.org/2001/vcard-rdf/3.0#" xmlns:vCard4="http://www.w3.org/2006/vcard/ns#" xmlns:bqbiol="http://biomodels.net/biology-qualifiers/" xmlns:bqmodel="http://biomodels.net/model-qualifiers/">
            <rdf:Description rdf:about="#meta_R_R02111__plst">
              <bqbiol:is>
                <rdf:Bag>
                  <rdf:li rdf:resource="https://identifiers.org/kegg.reaction/R02111"/>
                  <rdf:li rdf:resource="https://identifiers.org/ec-code/2.4.1.1"/>
                </rdf:Bag>
              </bqbiol:is>
            </rdf:Description>
          </rdf:RDF>
        </annotation>
        <listOfReactants>
          <speciesReference species="M_C00009__plst" stoichiometry="8" constant="true"/>
          <speciesReference species="M_C00369__plst" stoichiometry="1" constant="true"/>
        </listOfReactants>
        <listOfProducts>
          <speciesReference species="M_C00103__plst" stoichiometry="8" constant="true"/>
          <speciesReference species="M_C00001__plst" stoichiometry="1" constant="true"/>
        </listOfProducts>
        <fbc:geneProductAssociation>
          <fbc:or>
            <fbc:geneProductRef fbc:geneProduct="G_XP_023878450"/>
            <fbc:geneProductRef fbc:geneProduct="G_XP_023881450"/>
            <fbc:geneProductRef fbc:geneProduct="G_XP_023919386"/>
            <fbc:geneProductRef fbc:geneProduct="G_XP_023881449"/>
            <fbc:geneProductRef fbc:geneProduct="G_XP_023880804"/>
          </fbc:or>
        </fbc:geneProductAssociation>
      </reaction>
      <reaction id="R_T_H2S__mito_plas" name="HydrogenSulfide(cyto)&lt;=&gt;HydrogenSulfide(mito)" reversible="true" fast="false" fbc:lowerFluxBound="cobra_default_lb" fbc:upperFluxBound="cobra_default_ub">
        <listOfReactants>
          <speciesReference species="M_C00283__cyto" stoichiometry="1" constant="true"/>
        </listOfReactants>
        <listOfProducts>
          <speciesReference species="M_C00283__mito" stoichiometry="1" constant="true"/>
        </listOfProducts>
      </reaction>
      <reaction metaid="meta_R_R01244__plst" id="R_R01244__plst" name="Adenine+H2O=&gt;Hypoxanthine+Ammonia" reversible="false" fast="false" fbc:lowerFluxBound="cobra_0_bound" fbc:upperFluxBound="cobra_default_ub">
        <annotation>
          <rdf:RDF xmlns:rdf="http://www.w3.org/1999/02/22-rdf-syntax-ns#" xmlns:dcterms="http://purl.org/dc/terms/" xmlns:vCard="http://www.w3.org/2001/vcard-rdf/3.0#" xmlns:vCard4="http://www.w3.org/2006/vcard/ns#" xmlns:bqbiol="http://biomodels.net/biology-qualifiers/" xmlns:bqmodel="http://biomodels.net/model-qualifiers/">
            <rdf:Description rdf:about="#meta_R_R01244__plst">
              <bqbiol:is>
                <rdf:Bag>
                  <rdf:li rdf:resource="https://identifiers.org/kegg.reaction/R01244"/>
                  <rdf:li rdf:resource="https://identifiers.org/ec-code/3.5.4.2"/>
                </rdf:Bag>
              </bqbiol:is>
            </rdf:Description>
          </rdf:RDF>
        </annotation>
        <listOfReactants>
          <speciesReference species="M_C00147__plst" stoichiometry="1" constant="true"/>
          <speciesReference species="M_C00001__plst" stoichiometry="1" constant="true"/>
        </listOfReactants>
        <listOfProducts>
          <speciesReference species="M_C00262__plst" stoichiometry="1" constant="true"/>
          <speciesReference species="M_C00014__plst" stoichiometry="1" constant="true"/>
        </listOfProducts>
        <fbc:geneProductAssociation>
          <fbc:or>
            <fbc:geneProductRef fbc:geneProduct="G_XP_023871581"/>
            <fbc:geneProductRef fbc:geneProduct="G_XP_023872975"/>
          </fbc:or>
        </fbc:geneProductAssociation>
      </reaction>
      <reaction metaid="meta_R_R00127__mito" id="R_R00127__mito" name="ATP+AMP&lt;=&gt;2ADP" reversible="true" fast="false" fbc:lowerFluxBound="cobra_default_lb" fbc:upperFluxBound="cobra_default_ub">
        <annotation>
          <rdf:RDF xmlns:rdf="http://www.w3.org/1999/02/22-rdf-syntax-ns#" xmlns:dcterms="http://purl.org/dc/terms/" xmlns:vCard="http://www.w3.org/2001/vcard-rdf/3.0#" xmlns:vCard4="http://www.w3.org/2006/vcard/ns#" xmlns:bqbiol="http://biomodels.net/biology-qualifiers/" xmlns:bqmodel="http://biomodels.net/model-qualifiers/">
            <rdf:Description rdf:about="#meta_R_R00127__mito">
              <bqbiol:is>
                <rdf:Bag>
                  <rdf:li rdf:resource="https://identifiers.org/kegg.reaction/R00127"/>
                  <rdf:li rdf:resource="https://identifiers.org/ec-code/2.7.4.3"/>
                </rdf:Bag>
              </bqbiol:is>
            </rdf:Description>
          </rdf:RDF>
        </annotation>
        <listOfReactants>
          <speciesReference species="M_C00002__mito" stoichiometry="1" constant="true"/>
          <speciesReference species="M_C00020__mito" stoichiometry="1" constant="true"/>
        </listOfReactants>
        <listOfProducts>
          <speciesReference species="M_C00008__mito" stoichiometry="2" constant="true"/>
        </listOfProducts>
        <fbc:geneProductAssociation>
          <fbc:or>
            <fbc:geneProductRef fbc:geneProduct="G_XP_023917807"/>
            <fbc:geneProductRef fbc:geneProduct="G_XP_023905776"/>
            <fbc:geneProductRef fbc:geneProduct="G_XP_023889227"/>
            <fbc:geneProductRef fbc:geneProduct="G_XP_023927578"/>
            <fbc:geneProductRef fbc:geneProduct="G_XP_023889841"/>
            <fbc:geneProductRef fbc:geneProduct="G_XP_023896110"/>
          </fbc:or>
        </fbc:geneProductAssociation>
      </reaction>
      <reaction metaid="meta_R_R04953__mito" id="R_R04953__mito" name="3-Oxohexanoyl-[acp]+NADPH+H+=&gt;(R)-3-Hydroxyhexanoyl-[acp]+NADP+" reversible="false" fast="false" fbc:lowerFluxBound="cobra_0_bound" fbc:upperFluxBound="cobra_default_ub">
        <annotation>
          <rdf:RDF xmlns:rdf="http://www.w3.org/1999/02/22-rdf-syntax-ns#" xmlns:dcterms="http://purl.org/dc/terms/" xmlns:vCard="http://www.w3.org/2001/vcard-rdf/3.0#" xmlns:vCard4="http://www.w3.org/2006/vcard/ns#" xmlns:bqbiol="http://biomodels.net/biology-qualifiers/" xmlns:bqmodel="http://biomodels.net/model-qualifiers/">
            <rdf:Description rdf:about="#meta_R_R04953__mito">
              <bqbiol:is>
                <rdf:Bag>
                  <rdf:li rdf:resource="https://identifiers.org/kegg.reaction/R04953"/>
                  <rdf:li rdf:resource="https://identifiers.org/ec-code/2.3.1.86"/>
                </rdf:Bag>
              </bqbiol:is>
            </rdf:Description>
          </rdf:RDF>
        </annotation>
        <listOfReactants>
          <speciesReference species="M_C00005__mito" stoichiometry="1" constant="true"/>
          <speciesReference species="M_C00080__mito" stoichiometry="1" constant="true"/>
          <speciesReference species="M_C05746__mito" stoichiometry="1" constant="true"/>
        </listOfReactants>
        <listOfProducts>
          <speciesReference species="M_C05747__mito" stoichiometry="1" constant="true"/>
          <speciesReference species="M_C00006__mito" stoichiometry="1" constant="true"/>
        </listOfProducts>
        <fbc:geneProductAssociation>
          <fbc:or>
            <fbc:geneProductRef fbc:geneProduct="G_XP_023878214"/>
            <fbc:geneProductRef fbc:geneProduct="G_XP_023917661"/>
          </fbc:or>
        </fbc:geneProductAssociation>
      </reaction>
      <reaction metaid="meta_R_R00939__cyto" id="R_R00939__cyto" name="Dihydrofolate+NADPH+H+=&gt;Tetrahydrofolate+NADP+" reversible="false" fast="false" fbc:lowerFluxBound="cobra_0_bound" fbc:upperFluxBound="cobra_default_ub">
        <annotation>
          <rdf:RDF xmlns:rdf="http://www.w3.org/1999/02/22-rdf-syntax-ns#" xmlns:dcterms="http://purl.org/dc/terms/" xmlns:vCard="http://www.w3.org/2001/vcard-rdf/3.0#" xmlns:vCard4="http://www.w3.org/2006/vcard/ns#" xmlns:bqbiol="http://biomodels.net/biology-qualifiers/" xmlns:bqmodel="http://biomodels.net/model-qualifiers/">
            <rdf:Description rdf:about="#meta_R_R00939__cyto">
              <bqbiol:is>
                <rdf:Bag>
                  <rdf:li rdf:resource="https://identifiers.org/kegg.reaction/R00939"/>
                  <rdf:li rdf:resource="https://identifiers.org/ec-code/1.5.1.3"/>
                </rdf:Bag>
              </bqbiol:is>
            </rdf:Description>
          </rdf:RDF>
        </annotation>
        <listOfReactants>
          <speciesReference species="M_C00005__cyto" stoichiometry="1" constant="true"/>
          <speciesReference species="M_C00415__cyto" stoichiometry="1" constant="true"/>
          <speciesReference species="M_C00080__cyto" stoichiometry="1" constant="true"/>
        </listOfReactants>
        <listOfProducts>
          <speciesReference species="M_C00101__cyto" stoichiometry="1" constant="true"/>
          <speciesReference species="M_C00006__cyto" stoichiometry="1" constant="true"/>
        </listOfProducts>
        <fbc:geneProductAssociation>
          <fbc:or>
            <fbc:geneProductRef fbc:geneProduct="G_XP_023912172"/>
            <fbc:geneProductRef fbc:geneProduct="G_XP_023873411"/>
            <fbc:geneProductRef fbc:geneProduct="G_XP_023910198"/>
            <fbc:geneProductRef fbc:geneProduct="G_XP_023870907"/>
            <fbc:geneProductRef fbc:geneProduct="G_XP_023899203"/>
            <fbc:geneProductRef fbc:geneProduct="G_XP_023929747"/>
          </fbc:or>
        </fbc:geneProductAssociation>
      </reaction>
      <reaction id="R_EX_C12128__dra" name="DraintoC12128_(-)-Epiafzelechin_C15H14O5" reversible="false" fast="false" fbc:lowerFluxBound="cobra_0_bound" fbc:upperFluxBound="cobra_default_ub">
        <listOfReactants>
          <speciesReference species="M_C12128__extr" stoichiometry="1" constant="true"/>
        </listOfReactants>
      </reaction>
      <reaction metaid="meta_R_R09409__plst" id="R_R09409__plst" name="AflatoxinB1-exo-8,9-epoxide+Glutathione&lt;=&gt;AflatoxinB1exo-8,9-epoxide-GSH" reversible="true" fast="false" fbc:lowerFluxBound="cobra_default_lb" fbc:upperFluxBound="cobra_default_ub">
        <annotation>
          <rdf:RDF xmlns:rdf="http://www.w3.org/1999/02/22-rdf-syntax-ns#" xmlns:dcterms="http://purl.org/dc/terms/" xmlns:vCard="http://www.w3.org/2001/vcard-rdf/3.0#" xmlns:vCard4="http://www.w3.org/2006/vcard/ns#" xmlns:bqbiol="http://biomodels.net/biology-qualifiers/" xmlns:bqmodel="http://biomodels.net/model-qualifiers/">
            <rdf:Description rdf:about="#meta_R_R09409__plst">
              <bqbiol:is>
                <rdf:Bag>
                  <rdf:li rdf:resource="https://identifiers.org/kegg.reaction/R09409"/>
                  <rdf:li rdf:resource="https://identifiers.org/ec-code/2.5.1.18"/>
                </rdf:Bag>
              </bqbiol:is>
            </rdf:Description>
          </rdf:RDF>
        </annotation>
        <listOfReactants>
          <speciesReference species="M_C00051__plst" stoichiometry="1" constant="true"/>
          <speciesReference species="M_C19586__plst" stoichiometry="1" constant="true"/>
        </listOfReactants>
        <listOfProducts>
          <speciesReference species="M_C11278__plst" stoichiometry="1" constant="true"/>
        </listOfProducts>
        <fbc:geneProductAssociation>
          <fbc:or>
            <fbc:geneProductRef fbc:geneProduct="G_XP_023871662"/>
            <fbc:geneProductRef fbc:geneProduct="G_XP_023893301"/>
            <fbc:geneProductRef fbc:geneProduct="G_XP_023879145"/>
            <fbc:geneProductRef fbc:geneProduct="G_XP_023904005"/>
            <fbc:geneProductRef fbc:geneProduct="G_XP_023909451"/>
            <fbc:geneProductRef fbc:geneProduct="G_XP_023871675"/>
            <fbc:geneProductRef fbc:geneProduct="G_XP_023879150"/>
            <fbc:geneProductRef fbc:geneProduct="G_XP_023904006"/>
            <fbc:geneProductRef fbc:geneProduct="G_XP_023911519"/>
            <fbc:geneProductRef fbc:geneProduct="G_XP_023892782"/>
            <fbc:geneProductRef fbc:geneProduct="G_XP_023920078"/>
            <fbc:geneProductRef fbc:geneProduct="G_XP_023902019"/>
            <fbc:geneProductRef fbc:geneProduct="G_XP_023904008"/>
            <fbc:geneProductRef fbc:geneProduct="G_XP_023919982"/>
            <fbc:geneProductRef fbc:geneProduct="G_XP_023885073"/>
            <fbc:geneProductRef fbc:geneProduct="G_XP_023928716"/>
            <fbc:geneProductRef fbc:geneProduct="G_XP_023923185"/>
            <fbc:geneProductRef fbc:geneProduct="G_XP_023884868"/>
            <fbc:geneProductRef fbc:geneProduct="G_XP_023887377"/>
            <fbc:geneProductRef fbc:geneProduct="G_XP_023902017"/>
            <fbc:geneProductRef fbc:geneProduct="G_XP_023927089"/>
            <fbc:geneProductRef fbc:geneProduct="G_XP_023883710"/>
            <fbc:geneProductRef fbc:geneProduct="G_XP_023884869"/>
            <fbc:geneProductRef fbc:geneProduct="G_XP_023928718"/>
            <fbc:geneProductRef fbc:geneProduct="G_XP_023872213"/>
            <fbc:geneProductRef fbc:geneProduct="G_XP_023928717"/>
            <fbc:geneProductRef fbc:geneProduct="G_XP_023888033"/>
            <fbc:geneProductRef fbc:geneProduct="G_XP_023922101"/>
            <fbc:geneProductRef fbc:geneProduct="G_XP_023893299"/>
            <fbc:geneProductRef fbc:geneProduct="G_XP_023887374"/>
            <fbc:geneProductRef fbc:geneProduct="G_XP_023920047"/>
            <fbc:geneProductRef fbc:geneProduct="G_XP_023917102"/>
            <fbc:geneProductRef fbc:geneProduct="G_XP_023883696"/>
            <fbc:geneProductRef fbc:geneProduct="G_XP_023888034"/>
            <fbc:geneProductRef fbc:geneProduct="G_XP_023887056"/>
            <fbc:geneProductRef fbc:geneProduct="G_XP_023922109"/>
            <fbc:geneProductRef fbc:geneProduct="G_XP_023893297"/>
            <fbc:geneProductRef fbc:geneProduct="G_XP_023902018"/>
            <fbc:geneProductRef fbc:geneProduct="G_XP_023928012"/>
            <fbc:geneProductRef fbc:geneProduct="G_XP_023908839"/>
            <fbc:geneProductRef fbc:geneProduct="G_XP_023902116"/>
            <fbc:geneProductRef fbc:geneProduct="G_XP_023903156"/>
            <fbc:geneProductRef fbc:geneProduct="G_XP_023878657"/>
            <fbc:geneProductRef fbc:geneProduct="G_XP_023896941"/>
            <fbc:geneProductRef fbc:geneProduct="G_XP_023904009"/>
            <fbc:geneProductRef fbc:geneProduct="G_XP_023893255"/>
            <fbc:geneProductRef fbc:geneProduct="G_XP_023904541"/>
            <fbc:geneProductRef fbc:geneProduct="G_XP_023925317"/>
            <fbc:geneProductRef fbc:geneProduct="G_XP_023894471"/>
            <fbc:geneProductRef fbc:geneProduct="G_XP_023928693"/>
            <fbc:geneProductRef fbc:geneProduct="G_XP_023887378"/>
            <fbc:geneProductRef fbc:geneProduct="G_XP_023871668"/>
            <fbc:geneProductRef fbc:geneProduct="G_XP_023888035"/>
            <fbc:geneProductRef fbc:geneProduct="G_XP_023909444"/>
            <fbc:geneProductRef fbc:geneProduct="G_XP_023899682"/>
            <fbc:geneProductRef fbc:geneProduct="G_XP_023927087"/>
            <fbc:geneProductRef fbc:geneProduct="G_XP_023899088"/>
            <fbc:geneProductRef fbc:geneProduct="G_XP_023879138"/>
            <fbc:geneProductRef fbc:geneProduct="G_XP_023883702"/>
            <fbc:geneProductRef fbc:geneProduct="G_XP_023912850"/>
            <fbc:geneProductRef fbc:geneProduct="G_XP_023887401"/>
            <fbc:geneProductRef fbc:geneProduct="G_XP_023873999"/>
            <fbc:geneProductRef fbc:geneProduct="G_XP_023927083"/>
            <fbc:geneProductRef fbc:geneProduct="G_XP_023909439"/>
            <fbc:geneProductRef fbc:geneProduct="G_XP_023892766"/>
            <fbc:geneProductRef fbc:geneProduct="G_XP_023890203"/>
            <fbc:geneProductRef fbc:geneProduct="G_XP_023899098"/>
            <fbc:geneProductRef fbc:geneProduct="G_XP_023892783"/>
            <fbc:geneProductRef fbc:geneProduct="G_XP_023872281"/>
            <fbc:geneProductRef fbc:geneProduct="G_XP_023908763"/>
            <fbc:geneProductRef fbc:geneProduct="G_XP_023920069"/>
            <fbc:geneProductRef fbc:geneProduct="G_XP_023882099"/>
            <fbc:geneProductRef fbc:geneProduct="G_XP_023916317"/>
            <fbc:geneProductRef fbc:geneProduct="G_XP_023899123"/>
            <fbc:geneProductRef fbc:geneProduct="G_XP_023890138"/>
            <fbc:geneProductRef fbc:geneProduct="G_XP_023924305"/>
            <fbc:geneProductRef fbc:geneProduct="G_XP_023887157"/>
            <fbc:geneProductRef fbc:geneProduct="G_XP_023920013"/>
            <fbc:geneProductRef fbc:geneProduct="G_XP_023929343"/>
            <fbc:geneProductRef fbc:geneProduct="G_XP_023883034"/>
            <fbc:geneProductRef fbc:geneProduct="G_XP_023902328"/>
            <fbc:geneProductRef fbc:geneProduct="G_XP_023921359"/>
            <fbc:geneProductRef fbc:geneProduct="G_XP_023908774"/>
            <fbc:geneProductRef fbc:geneProduct="G_XP_023871676"/>
            <fbc:geneProductRef fbc:geneProduct="G_XP_023915333"/>
            <fbc:geneProductRef fbc:geneProduct="G_XP_023893302"/>
            <fbc:geneProductRef fbc:geneProduct="G_XP_023889735"/>
            <fbc:geneProductRef fbc:geneProduct="G_XP_023871674"/>
            <fbc:geneProductRef fbc:geneProduct="G_XP_023895132"/>
            <fbc:geneProductRef fbc:geneProduct="G_XP_023922110"/>
            <fbc:geneProductRef fbc:geneProduct="G_XP_023904007"/>
            <fbc:geneProductRef fbc:geneProduct="G_XP_023887383"/>
            <fbc:geneProductRef fbc:geneProduct="G_XP_023921786"/>
            <fbc:geneProductRef fbc:geneProduct="G_XP_023893300"/>
            <fbc:geneProductRef fbc:geneProduct="G_XP_023902016"/>
            <fbc:geneProductRef fbc:geneProduct="G_XP_023904004"/>
            <fbc:geneProductRef fbc:geneProduct="G_XP_023887387"/>
            <fbc:geneProductRef fbc:geneProduct="G_XP_023902015"/>
            <fbc:geneProductRef fbc:geneProduct="G_XP_023890938"/>
            <fbc:geneProductRef fbc:geneProduct="G_XP_023909995"/>
            <fbc:geneProductRef fbc:geneProduct="G_XP_023896283"/>
            <fbc:geneProductRef fbc:geneProduct="G_XP_023887380"/>
            <fbc:geneProductRef fbc:geneProduct="G_XP_023929340"/>
            <fbc:geneProductRef fbc:geneProduct="G_XP_023928011"/>
            <fbc:geneProductRef fbc:geneProduct="G_XP_023882451"/>
            <fbc:geneProductRef fbc:geneProduct="G_XP_023909544"/>
            <fbc:geneProductRef fbc:geneProduct="G_XP_023929342"/>
            <fbc:geneProductRef fbc:geneProduct="G_XP_023920070"/>
            <fbc:geneProductRef fbc:geneProduct="G_XP_023920056"/>
            <fbc:geneProductRef fbc:geneProduct="G_XP_023909438"/>
            <fbc:geneProductRef fbc:geneProduct="G_XP_023872403"/>
            <fbc:geneProductRef fbc:geneProduct="G_XP_023882333"/>
          </fbc:or>
        </fbc:geneProductAssociation>
      </reaction>
      <reaction metaid="meta_R_R06337__cyto" id="R_R06337__cyto" name="GibberellinA9+2-Oxoglutarate+Oxygen=&gt;GibberellinA51+Succinate+CO2" reversible="false" fast="false" fbc:lowerFluxBound="cobra_0_bound" fbc:upperFluxBound="cobra_default_ub">
        <annotation>
          <rdf:RDF xmlns:rdf="http://www.w3.org/1999/02/22-rdf-syntax-ns#" xmlns:dcterms="http://purl.org/dc/terms/" xmlns:vCard="http://www.w3.org/2001/vcard-rdf/3.0#" xmlns:vCard4="http://www.w3.org/2006/vcard/ns#" xmlns:bqbiol="http://biomodels.net/biology-qualifiers/" xmlns:bqmodel="http://biomodels.net/model-qualifiers/">
            <rdf:Description rdf:about="#meta_R_R06337__cyto">
              <bqbiol:is>
                <rdf:Bag>
                  <rdf:li rdf:resource="https://identifiers.org/kegg.reaction/R06337"/>
                  <rdf:li rdf:resource="https://identifiers.org/ec-code/1.14.11.13"/>
                </rdf:Bag>
              </bqbiol:is>
            </rdf:Description>
          </rdf:RDF>
        </annotation>
        <listOfReactants>
          <speciesReference species="M_C00026__cyto" stoichiometry="1" constant="true"/>
          <speciesReference species="M_C00007__cyto" stoichiometry="1" constant="true"/>
          <speciesReference species="M_C11863__cyto" stoichiometry="1" constant="true"/>
        </listOfReactants>
        <listOfProducts>
          <speciesReference species="M_C11865__cyto" stoichiometry="1" constant="true"/>
          <speciesReference species="M_C00042__cyto" stoichiometry="1" constant="true"/>
          <speciesReference species="M_C00011__cyto" stoichiometry="1" constant="true"/>
        </listOfProducts>
        <fbc:geneProductAssociation>
          <fbc:or>
            <fbc:geneProductRef fbc:geneProduct="G_XP_023876953"/>
            <fbc:geneProductRef fbc:geneProduct="G_XP_023913112"/>
            <fbc:geneProductRef fbc:geneProduct="G_XP_023873323"/>
            <fbc:geneProductRef fbc:geneProduct="G_XP_023919602"/>
            <fbc:geneProductRef fbc:geneProduct="G_XP_023905343"/>
            <fbc:geneProductRef fbc:geneProduct="G_XP_023924655"/>
            <fbc:geneProductRef fbc:geneProduct="G_XP_023875907"/>
            <fbc:geneProductRef fbc:geneProduct="G_XP_023899845"/>
            <fbc:geneProductRef fbc:geneProduct="G_XP_023920188"/>
            <fbc:geneProductRef fbc:geneProduct="G_XP_023918530"/>
            <fbc:geneProductRef fbc:geneProduct="G_XP_023920187"/>
          </fbc:or>
        </fbc:geneProductAssociation>
      </reaction>
      <reaction metaid="meta_R_R04920__golg" id="R_R04920__golg" name="CMP-2-aminoethylphosphonate+1,2-Diacyl-sn-glycerol=&gt;CMP+Diacylglyceryl-2-aminoethylphosphonate" reversible="false" fast="false" fbc:lowerFluxBound="cobra_0_bound" fbc:upperFluxBound="cobra_default_ub">
        <annotation>
          <rdf:RDF xmlns:rdf="http://www.w3.org/1999/02/22-rdf-syntax-ns#" xmlns:dcterms="http://purl.org/dc/terms/" xmlns:vCard="http://www.w3.org/2001/vcard-rdf/3.0#" xmlns:vCard4="http://www.w3.org/2006/vcard/ns#" xmlns:bqbiol="http://biomodels.net/biology-qualifiers/" xmlns:bqmodel="http://biomodels.net/model-qualifiers/">
            <rdf:Description rdf:about="#meta_R_R04920__golg">
              <bqbiol:is>
                <rdf:Bag>
                  <rdf:li rdf:resource="https://identifiers.org/kegg.reaction/R04920"/>
                  <rdf:li rdf:resource="https://identifiers.org/ec-code/2.7.8.1"/>
                </rdf:Bag>
              </bqbiol:is>
            </rdf:Description>
          </rdf:RDF>
        </annotation>
        <listOfReactants>
          <speciesReference species="M_C05673__golg" stoichiometry="1" constant="true"/>
          <speciesReference species="M_C00641__golg" stoichiometry="0.01" constant="true"/>
        </listOfReactants>
        <listOfProducts>
          <speciesReference species="M_C05675__golg" stoichiometry="0.01" constant="true"/>
          <speciesReference species="M_C00055__golg" stoichiometry="1" constant="true"/>
        </listOfProducts>
        <fbc:geneProductAssociation>
          <fbc:or>
            <fbc:geneProductRef fbc:geneProduct="G_XP_023929100"/>
            <fbc:geneProductRef fbc:geneProduct="G_XP_023907226"/>
            <fbc:geneProductRef fbc:geneProduct="G_XP_023907225"/>
            <fbc:geneProductRef fbc:geneProduct="G_XP_023907227"/>
            <fbc:geneProductRef fbc:geneProduct="G_XP_023874052"/>
            <fbc:geneProductRef fbc:geneProduct="G_XP_023874051"/>
            <fbc:geneProductRef fbc:geneProduct="G_XP_023901502"/>
            <fbc:geneProductRef fbc:geneProduct="G_XP_023907228"/>
          </fbc:or>
        </fbc:geneProductAssociation>
      </reaction>
      <reaction metaid="meta_R_R10046__cyto" id="R_R10046__cyto" name="NicotinateD-ribonucleoside+H2O=&gt;Nicotinate+D-Ribose+H+" reversible="false" fast="false" fbc:lowerFluxBound="cobra_0_bound" fbc:upperFluxBound="cobra_default_ub">
        <annotation>
          <rdf:RDF xmlns:rdf="http://www.w3.org/1999/02/22-rdf-syntax-ns#" xmlns:dcterms="http://purl.org/dc/terms/" xmlns:vCard="http://www.w3.org/2001/vcard-rdf/3.0#" xmlns:vCard4="http://www.w3.org/2006/vcard/ns#" xmlns:bqbiol="http://biomodels.net/biology-qualifiers/" xmlns:bqmodel="http://biomodels.net/model-qualifiers/">
            <rdf:Description rdf:about="#meta_R_R10046__cyto">
              <bqbiol:is>
                <rdf:Bag>
                  <rdf:li rdf:resource="https://identifiers.org/kegg.reaction/R10046"/>
                  <rdf:li rdf:resource="https://identifiers.org/ec-code/3.2.2.3"/>
                </rdf:Bag>
              </bqbiol:is>
            </rdf:Description>
          </rdf:RDF>
        </annotation>
        <listOfReactants>
          <speciesReference species="M_C05841__cyto" stoichiometry="1" constant="true"/>
          <speciesReference species="M_C00001__cyto" stoichiometry="1" constant="true"/>
        </listOfReactants>
        <listOfProducts>
          <speciesReference species="M_C00121__cyto" stoichiometry="1" constant="true"/>
          <speciesReference species="M_C00080__cyto" stoichiometry="1" constant="true"/>
          <speciesReference species="M_C00253__cyto" stoichiometry="1" constant="true"/>
        </listOfProducts>
        <fbc:geneProductAssociation>
          <fbc:or>
            <fbc:geneProductRef fbc:geneProduct="G_XP_023871980"/>
            <fbc:geneProductRef fbc:geneProduct="G_XP_023885987"/>
            <fbc:geneProductRef fbc:geneProduct="G_XP_023871017"/>
            <fbc:geneProductRef fbc:geneProduct="G_XP_023899166"/>
            <fbc:geneProductRef fbc:geneProduct="G_XP_023909521"/>
            <fbc:geneProductRef fbc:geneProduct="G_XP_023907302"/>
            <fbc:geneProductRef fbc:geneProduct="G_XP_023871961"/>
          </fbc:or>
        </fbc:geneProductAssociation>
      </reaction>
      <reaction id="R_TZ3100004_PLAS__plas" name="1.0H2O(cyto)+1.0ATP(cyto)+1.0H+(cyto)+1.0Magnesiumcation(extr)=&gt;1.0Magnesiumcation(cyto)+1.0ADP(cyto)+1.0Orthophosphate(cyto)+1.0H+(extr)" reversible="false" fast="false" fbc:lowerFluxBound="cobra_0_bound" fbc:upperFluxBound="cobra_default_ub">
        <listOfReactants>
          <speciesReference species="M_C00002__cyto" stoichiometry="1" constant="true"/>
          <speciesReference species="M_C00080__cyto" stoichiometry="1" constant="true"/>
          <speciesReference species="M_C00305__extr" stoichiometry="1" constant="true"/>
          <speciesReference species="M_C00001__cyto" stoichiometry="1" constant="true"/>
        </listOfReactants>
        <listOfProducts>
          <speciesReference species="M_C00008__cyto" stoichiometry="1" constant="true"/>
          <speciesReference species="M_C00009__cyto" stoichiometry="1" constant="true"/>
          <speciesReference species="M_C00080__extr" stoichiometry="1" constant="true"/>
          <speciesReference species="M_C00305__cyto" stoichiometry="1" constant="true"/>
        </listOfProducts>
        <fbc:geneProductAssociation>
          <fbc:geneProductRef fbc:geneProduct="G_XP_023895796"/>
        </fbc:geneProductAssociation>
      </reaction>
      <reaction metaid="meta_R_R03974__pero" id="R_R03974__pero" name="Chenodeoxycholate+CoA=&gt;Chenodeoxycholoyl-CoA+H2O" reversible="false" fast="false" fbc:lowerFluxBound="cobra_0_bound" fbc:upperFluxBound="cobra_default_ub">
        <annotation>
          <rdf:RDF xmlns:rdf="http://www.w3.org/1999/02/22-rdf-syntax-ns#" xmlns:dcterms="http://purl.org/dc/terms/" xmlns:vCard="http://www.w3.org/2001/vcard-rdf/3.0#" xmlns:vCard4="http://www.w3.org/2006/vcard/ns#" xmlns:bqbiol="http://biomodels.net/biology-qualifiers/" xmlns:bqmodel="http://biomodels.net/model-qualifiers/">
            <rdf:Description rdf:about="#meta_R_R03974__pero">
              <bqbiol:is>
                <rdf:Bag>
                  <rdf:li rdf:resource="https://identifiers.org/kegg.reaction/R03974"/>
                  <rdf:li rdf:resource="https://identifiers.org/ec-code/3.1.2.27"/>
                </rdf:Bag>
              </bqbiol:is>
            </rdf:Description>
          </rdf:RDF>
        </annotation>
        <listOfReactants>
          <speciesReference species="M_C02528__pero" stoichiometry="1" constant="true"/>
          <speciesReference species="M_C00010__pero" stoichiometry="1" constant="true"/>
        </listOfReactants>
        <listOfProducts>
          <speciesReference species="M_C00001__pero" stoichiometry="1" constant="true"/>
          <speciesReference species="M_C05337__pero" stoichiometry="1" constant="true"/>
        </listOfProducts>
        <fbc:geneProductAssociation>
          <fbc:or>
            <fbc:geneProductRef fbc:geneProduct="G_XP_023924289"/>
            <fbc:geneProductRef fbc:geneProduct="G_XP_023872962"/>
            <fbc:geneProductRef fbc:geneProduct="G_XP_023924282"/>
          </fbc:or>
        </fbc:geneProductAssociation>
      </reaction>
      <reaction metaid="meta_R_R07999__plst" id="R_R07999__plst" name="Fustin+NADPH+H+=&gt;Fisetinidol-4beta-ol+NADP+" reversible="false" fast="false" fbc:lowerFluxBound="cobra_0_bound" fbc:upperFluxBound="cobra_default_ub">
        <annotation>
          <rdf:RDF xmlns:rdf="http://www.w3.org/1999/02/22-rdf-syntax-ns#" xmlns:dcterms="http://purl.org/dc/terms/" xmlns:vCard="http://www.w3.org/2001/vcard-rdf/3.0#" xmlns:vCard4="http://www.w3.org/2006/vcard/ns#" xmlns:bqbiol="http://biomodels.net/biology-qualifiers/" xmlns:bqmodel="http://biomodels.net/model-qualifiers/">
            <rdf:Description rdf:about="#meta_R_R07999__plst">
              <bqbiol:is>
                <rdf:Bag>
                  <rdf:li rdf:resource="https://identifiers.org/kegg.reaction/R07999"/>
                  <rdf:li rdf:resource="https://identifiers.org/ec-code/1.1.1.219"/>
                </rdf:Bag>
              </bqbiol:is>
            </rdf:Description>
          </rdf:RDF>
        </annotation>
        <listOfReactants>
          <speciesReference species="M_C01378__plst" stoichiometry="1" constant="true"/>
          <speciesReference species="M_C00080__plst" stoichiometry="1" constant="true"/>
          <speciesReference species="M_C00005__plst" stoichiometry="1" constant="true"/>
        </listOfReactants>
        <listOfProducts>
          <speciesReference species="M_C00006__plst" stoichiometry="1" constant="true"/>
          <speciesReference species="M_C09736__plst" stoichiometry="1" constant="true"/>
        </listOfProducts>
        <fbc:geneProductAssociation>
          <fbc:or>
            <fbc:geneProductRef fbc:geneProduct="G_XP_023905812"/>
            <fbc:geneProductRef fbc:geneProduct="G_XP_023913425"/>
            <fbc:geneProductRef fbc:geneProduct="G_XP_023920327"/>
            <fbc:geneProductRef fbc:geneProduct="G_XP_023872028"/>
            <fbc:geneProductRef fbc:geneProduct="G_XP_023915840"/>
            <fbc:geneProductRef fbc:geneProduct="G_XP_023870290"/>
            <fbc:geneProductRef fbc:geneProduct="G_XP_023872027"/>
            <fbc:geneProductRef fbc:geneProduct="G_XP_023905813"/>
          </fbc:or>
        </fbc:geneProductAssociation>
      </reaction>
      <reaction metaid="meta_R_R06983__e_r_" id="R_R06983__e_r_" name="S-(Hydroxymethyl)glutathione+NAD+=&gt;S-Formylglutathione+NADH+H+" reversible="false" fast="false" fbc:lowerFluxBound="cobra_0_bound" fbc:upperFluxBound="cobra_default_ub">
        <annotation>
          <rdf:RDF xmlns:rdf="http://www.w3.org/1999/02/22-rdf-syntax-ns#" xmlns:dcterms="http://purl.org/dc/terms/" xmlns:vCard="http://www.w3.org/2001/vcard-rdf/3.0#" xmlns:vCard4="http://www.w3.org/2006/vcard/ns#" xmlns:bqbiol="http://biomodels.net/biology-qualifiers/" xmlns:bqmodel="http://biomodels.net/model-qualifiers/">
            <rdf:Description rdf:about="#meta_R_R06983__e_r_">
              <bqbiol:is>
                <rdf:Bag>
                  <rdf:li rdf:resource="https://identifiers.org/kegg.reaction/R06983"/>
                  <rdf:li rdf:resource="https://identifiers.org/ec-code/1.1.1.284"/>
                </rdf:Bag>
              </bqbiol:is>
            </rdf:Description>
          </rdf:RDF>
        </annotation>
        <listOfReactants>
          <speciesReference species="M_C00003__e_r_" stoichiometry="1" constant="true"/>
          <speciesReference species="M_C14180__e_r_" stoichiometry="1" constant="true"/>
        </listOfReactants>
        <listOfProducts>
          <speciesReference species="M_C00004__e_r_" stoichiometry="1" constant="true"/>
          <speciesReference species="M_C00080__e_r_" stoichiometry="1" constant="true"/>
          <speciesReference species="M_C01031__e_r_" stoichiometry="1" constant="true"/>
        </listOfProducts>
        <fbc:geneProductAssociation>
          <fbc:or>
            <fbc:geneProductRef fbc:geneProduct="G_XP_023891031"/>
            <fbc:geneProductRef fbc:geneProduct="G_XP_023896039"/>
            <fbc:geneProductRef fbc:geneProduct="G_XP_023909645"/>
            <fbc:geneProductRef fbc:geneProduct="G_XP_023878447"/>
            <fbc:geneProductRef fbc:geneProduct="G_XP_023899241"/>
            <fbc:geneProductRef fbc:geneProduct="G_XP_023880565"/>
            <fbc:geneProductRef fbc:geneProduct="G_XP_023899603"/>
            <fbc:geneProductRef fbc:geneProduct="G_XP_023880544"/>
            <fbc:geneProductRef fbc:geneProduct="G_XP_023876615"/>
            <fbc:geneProductRef fbc:geneProduct="G_XP_023877609"/>
          </fbc:or>
        </fbc:geneProductAssociation>
      </reaction>
      <reaction metaid="meta_R_R00093__cyto" id="R_R00093__cyto" name="L-Glutamine+2-Oxoglutarate+NADH+H+=&gt;2L-Glutamate+NAD+" reversible="false" fast="false" fbc:lowerFluxBound="cobra_0_bound" fbc:upperFluxBound="cobra_default_ub">
        <annotation>
          <rdf:RDF xmlns:rdf="http://www.w3.org/1999/02/22-rdf-syntax-ns#" xmlns:dcterms="http://purl.org/dc/terms/" xmlns:vCard="http://www.w3.org/2001/vcard-rdf/3.0#" xmlns:vCard4="http://www.w3.org/2006/vcard/ns#" xmlns:bqbiol="http://biomodels.net/biology-qualifiers/" xmlns:bqmodel="http://biomodels.net/model-qualifiers/">
            <rdf:Description rdf:about="#meta_R_R00093__cyto">
              <bqbiol:is>
                <rdf:Bag>
                  <rdf:li rdf:resource="https://identifiers.org/kegg.reaction/R00093"/>
                  <rdf:li rdf:resource="https://identifiers.org/ec-code/1.4.1.14"/>
                </rdf:Bag>
              </bqbiol:is>
            </rdf:Description>
          </rdf:RDF>
        </annotation>
        <listOfReactants>
          <speciesReference species="M_C00026__cyto" stoichiometry="1" constant="true"/>
          <speciesReference species="M_C00004__cyto" stoichiometry="1" constant="true"/>
          <speciesReference species="M_C00064__cyto" stoichiometry="1" constant="true"/>
          <speciesReference species="M_C00080__cyto" stoichiometry="1" constant="true"/>
        </listOfReactants>
        <listOfProducts>
          <speciesReference species="M_C00003__cyto" stoichiometry="1" constant="true"/>
          <speciesReference species="M_C00025__cyto" stoichiometry="2" constant="true"/>
        </listOfProducts>
        <fbc:geneProductAssociation>
          <fbc:or>
            <fbc:geneProductRef fbc:geneProduct="G_XP_023906202"/>
            <fbc:geneProductRef fbc:geneProduct="G_XP_023906201"/>
            <fbc:geneProductRef fbc:geneProduct="G_XP_023906200"/>
            <fbc:geneProductRef fbc:geneProduct="G_XP_023906199"/>
            <fbc:geneProductRef fbc:geneProduct="G_XP_023879614"/>
            <fbc:geneProductRef fbc:geneProduct="G_XP_023906882"/>
          </fbc:or>
        </fbc:geneProductAssociation>
      </reaction>
      <reaction metaid="meta_R_R09420__cyto" id="R_R09420__cyto" name="4-(N-Nitrosomethylamino)-1-(3-pyridyl)-1-butanone+NADPH+H+&lt;=&gt;4-(Methylnitrosamino)-1-(3-pyridyl)-1-butanol+NADP+" reversible="true" fast="false" fbc:lowerFluxBound="cobra_default_lb" fbc:upperFluxBound="cobra_default_ub">
        <annotation>
          <rdf:RDF xmlns:rdf="http://www.w3.org/1999/02/22-rdf-syntax-ns#" xmlns:dcterms="http://purl.org/dc/terms/" xmlns:vCard="http://www.w3.org/2001/vcard-rdf/3.0#" xmlns:vCard4="http://www.w3.org/2006/vcard/ns#" xmlns:bqbiol="http://biomodels.net/biology-qualifiers/" xmlns:bqmodel="http://biomodels.net/model-qualifiers/">
            <rdf:Description rdf:about="#meta_R_R09420__cyto">
              <bqbiol:is>
                <rdf:Bag>
                  <rdf:li rdf:resource="https://identifiers.org/kegg.reaction/R09420"/>
                  <rdf:li rdf:resource="https://identifiers.org/ec-code/1.1.1.146"/>
                  <rdf:li rdf:resource="https://identifiers.org/ec-code/1.3.1.20"/>
                </rdf:Bag>
              </bqbiol:is>
            </rdf:Description>
          </rdf:RDF>
        </annotation>
        <listOfReactants>
          <speciesReference species="M_C16453__cyto" stoichiometry="1" constant="true"/>
          <speciesReference species="M_C00005__cyto" stoichiometry="1" constant="true"/>
          <speciesReference species="M_C00080__cyto" stoichiometry="1" constant="true"/>
        </listOfReactants>
        <listOfProducts>
          <speciesReference species="M_C19574__cyto" stoichiometry="1" constant="true"/>
          <speciesReference species="M_C00006__cyto" stoichiometry="1" constant="true"/>
        </listOfProducts>
        <fbc:geneProductAssociation>
          <fbc:or>
            <fbc:geneProductRef fbc:geneProduct="G_XP_023889686"/>
            <fbc:geneProductRef fbc:geneProduct="G_XP_023873593"/>
            <fbc:geneProductRef fbc:geneProduct="G_XP_023917086"/>
            <fbc:geneProductRef fbc:geneProduct="G_XP_023916576"/>
            <fbc:geneProductRef fbc:geneProduct="G_XP_023913487"/>
            <fbc:geneProductRef fbc:geneProduct="G_XP_023878633"/>
            <fbc:geneProductRef fbc:geneProduct="G_XP_023913484"/>
            <fbc:geneProductRef fbc:geneProduct="G_XP_023913587"/>
            <fbc:geneProductRef fbc:geneProduct="G_XP_023904643"/>
            <fbc:geneProductRef fbc:geneProduct="G_XP_023873594"/>
            <fbc:geneProductRef fbc:geneProduct="G_XP_023913488"/>
            <fbc:geneProductRef fbc:geneProduct="G_XP_023913483"/>
            <fbc:geneProductRef fbc:geneProduct="G_XP_023889692"/>
            <fbc:geneProductRef fbc:geneProduct="G_XP_023916554"/>
            <fbc:geneProductRef fbc:geneProduct="G_XP_023916553"/>
            <fbc:geneProductRef fbc:geneProduct="G_XP_023889693"/>
            <fbc:geneProductRef fbc:geneProduct="G_XP_023889667"/>
            <fbc:geneProductRef fbc:geneProduct="G_XP_023916575"/>
            <fbc:geneProductRef fbc:geneProduct="G_XP_023878632"/>
          </fbc:or>
        </fbc:geneProductAssociation>
      </reaction>
      <reaction metaid="meta_R_R04095__plst" id="R_R04095__plst" name="3-Methylbutanoyl-CoA+FAD=&gt;3-Methylcrotonyl-CoA+FADH2" reversible="false" fast="false" fbc:lowerFluxBound="cobra_0_bound" fbc:upperFluxBound="cobra_default_ub">
        <annotation>
          <rdf:RDF xmlns:rdf="http://www.w3.org/1999/02/22-rdf-syntax-ns#" xmlns:dcterms="http://purl.org/dc/terms/" xmlns:vCard="http://www.w3.org/2001/vcard-rdf/3.0#" xmlns:vCard4="http://www.w3.org/2006/vcard/ns#" xmlns:bqbiol="http://biomodels.net/biology-qualifiers/" xmlns:bqmodel="http://biomodels.net/model-qualifiers/">
            <rdf:Description rdf:about="#meta_R_R04095__plst">
              <bqbiol:is>
                <rdf:Bag>
                  <rdf:li rdf:resource="https://identifiers.org/kegg.reaction/R04095"/>
                  <rdf:li rdf:resource="https://identifiers.org/ec-code/1.3.8.4"/>
                </rdf:Bag>
              </bqbiol:is>
            </rdf:Description>
          </rdf:RDF>
        </annotation>
        <listOfReactants>
          <speciesReference species="M_C00016__plst" stoichiometry="1" constant="true"/>
          <speciesReference species="M_C02939__plst" stoichiometry="1" constant="true"/>
        </listOfReactants>
        <listOfProducts>
          <speciesReference species="M_C03069__plst" stoichiometry="1" constant="true"/>
          <speciesReference species="M_C01352__plst" stoichiometry="1" constant="true"/>
        </listOfProducts>
        <fbc:geneProductAssociation>
          <fbc:or>
            <fbc:geneProductRef fbc:geneProduct="G_XP_023900949"/>
            <fbc:geneProductRef fbc:geneProduct="G_XP_023890658"/>
            <fbc:geneProductRef fbc:geneProduct="G_XP_023873762"/>
            <fbc:geneProductRef fbc:geneProduct="G_XP_023921513"/>
            <fbc:geneProductRef fbc:geneProduct="G_XP_023915241"/>
            <fbc:geneProductRef fbc:geneProduct="G_XP_023878824"/>
            <fbc:geneProductRef fbc:geneProduct="G_XP_023886074"/>
            <fbc:geneProductRef fbc:geneProduct="G_XP_023921512"/>
            <fbc:geneProductRef fbc:geneProduct="G_XP_023891018"/>
            <fbc:geneProductRef fbc:geneProduct="G_XP_023902617"/>
            <fbc:geneProductRef fbc:geneProduct="G_XP_023921514"/>
            <fbc:geneProductRef fbc:geneProduct="G_XP_023906932"/>
          </fbc:or>
        </fbc:geneProductAssociation>
      </reaction>
      <reaction metaid="meta_R_R01514__cyto" id="R_R01514__cyto" name="ATP+D-Glycerate=&gt;ADP+3-Phospho-D-glycerate" reversible="false" fast="false" fbc:lowerFluxBound="cobra_0_bound" fbc:upperFluxBound="cobra_default_ub">
        <annotation>
          <rdf:RDF xmlns:rdf="http://www.w3.org/1999/02/22-rdf-syntax-ns#" xmlns:dcterms="http://purl.org/dc/terms/" xmlns:vCard="http://www.w3.org/2001/vcard-rdf/3.0#" xmlns:vCard4="http://www.w3.org/2006/vcard/ns#" xmlns:bqbiol="http://biomodels.net/biology-qualifiers/" xmlns:bqmodel="http://biomodels.net/model-qualifiers/">
            <rdf:Description rdf:about="#meta_R_R01514__cyto">
              <bqbiol:is>
                <rdf:Bag>
                  <rdf:li rdf:resource="https://identifiers.org/kegg.reaction/R01514"/>
                  <rdf:li rdf:resource="https://identifiers.org/ec-code/2.7.1.31"/>
                </rdf:Bag>
              </bqbiol:is>
            </rdf:Description>
          </rdf:RDF>
        </annotation>
        <listOfReactants>
          <speciesReference species="M_C00002__cyto" stoichiometry="1" constant="true"/>
          <speciesReference species="M_C00258__cyto" stoichiometry="1" constant="true"/>
        </listOfReactants>
        <listOfProducts>
          <speciesReference species="M_C00008__cyto" stoichiometry="1" constant="true"/>
          <speciesReference species="M_C00197__cyto" stoichiometry="1" constant="true"/>
        </listOfProducts>
        <fbc:geneProductAssociation>
          <fbc:or>
            <fbc:geneProductRef fbc:geneProduct="G_XP_023915563"/>
            <fbc:geneProductRef fbc:geneProduct="G_XP_023870755"/>
            <fbc:geneProductRef fbc:geneProduct="G_XP_023915562"/>
            <fbc:geneProductRef fbc:geneProduct="G_XP_023870754"/>
            <fbc:geneProductRef fbc:geneProduct="G_XP_023897554"/>
          </fbc:or>
        </fbc:geneProductAssociation>
      </reaction>
      <reaction metaid="meta_R_R04990__mito" id="R_R04990__mito" name="2-Octaprenyl-6-methoxy-1,4-benzoquinone+S-Adenosyl-L-methionine=&gt;2-Octaprenyl-3-methyl-6-methoxy-1,4-benzoquinone+S-Adenosyl-L-homocysteine" reversible="false" fast="false" fbc:lowerFluxBound="cobra_0_bound" fbc:upperFluxBound="cobra_default_ub">
        <annotation>
          <rdf:RDF xmlns:rdf="http://www.w3.org/1999/02/22-rdf-syntax-ns#" xmlns:dcterms="http://purl.org/dc/terms/" xmlns:vCard="http://www.w3.org/2001/vcard-rdf/3.0#" xmlns:vCard4="http://www.w3.org/2006/vcard/ns#" xmlns:bqbiol="http://biomodels.net/biology-qualifiers/" xmlns:bqmodel="http://biomodels.net/model-qualifiers/">
            <rdf:Description rdf:about="#meta_R_R04990__mito">
              <bqbiol:is>
                <rdf:Bag>
                  <rdf:li rdf:resource="https://identifiers.org/kegg.reaction/R04990"/>
                  <rdf:li rdf:resource="https://identifiers.org/ec-code/2.1.1.201"/>
                </rdf:Bag>
              </bqbiol:is>
            </rdf:Description>
          </rdf:RDF>
        </annotation>
        <listOfReactants>
          <speciesReference species="M_C05813__mito" stoichiometry="1" constant="true"/>
          <speciesReference species="M_C00019__mito" stoichiometry="1" constant="true"/>
        </listOfReactants>
        <listOfProducts>
          <speciesReference species="M_C00021__mito" stoichiometry="1" constant="true"/>
          <speciesReference species="M_C05814__mito" stoichiometry="1" constant="true"/>
        </listOfProducts>
        <fbc:geneProductAssociation>
          <fbc:or>
            <fbc:geneProductRef fbc:geneProduct="G_XP_023901578"/>
            <fbc:geneProductRef fbc:geneProduct="G_XP_023921715"/>
            <fbc:geneProductRef fbc:geneProduct="G_XP_023926447"/>
          </fbc:or>
        </fbc:geneProductAssociation>
      </reaction>
      <reaction metaid="meta_R_R04543__cyto" id="R_R04543__cyto" name="3-Oxohexadecanoyl-[acp]+NADPH+H+=&gt;(3R)-3-Hydroxypalmitoyl-[acyl-carrierprotein]+NADP+" reversible="false" fast="false" fbc:lowerFluxBound="cobra_0_bound" fbc:upperFluxBound="cobra_default_ub">
        <annotation>
          <rdf:RDF xmlns:rdf="http://www.w3.org/1999/02/22-rdf-syntax-ns#" xmlns:dcterms="http://purl.org/dc/terms/" xmlns:vCard="http://www.w3.org/2001/vcard-rdf/3.0#" xmlns:vCard4="http://www.w3.org/2006/vcard/ns#" xmlns:bqbiol="http://biomodels.net/biology-qualifiers/" xmlns:bqmodel="http://biomodels.net/model-qualifiers/">
            <rdf:Description rdf:about="#meta_R_R04543__cyto">
              <bqbiol:is>
                <rdf:Bag>
                  <rdf:li rdf:resource="https://identifiers.org/kegg.reaction/R04543"/>
                  <rdf:li rdf:resource="https://identifiers.org/ec-code/1.1.1.100"/>
                  <rdf:li rdf:resource="https://identifiers.org/ec-code/2.3.1.86"/>
                  <rdf:li rdf:resource="https://identifiers.org/ec-code/2.3.1.85"/>
                </rdf:Bag>
              </bqbiol:is>
            </rdf:Description>
          </rdf:RDF>
        </annotation>
        <listOfReactants>
          <speciesReference species="M_C00005__cyto" stoichiometry="1" constant="true"/>
          <speciesReference species="M_C05762__cyto" stoichiometry="1" constant="true"/>
          <speciesReference species="M_C00080__cyto" stoichiometry="1" constant="true"/>
        </listOfReactants>
        <listOfProducts>
          <speciesReference species="M_C00006__cyto" stoichiometry="1" constant="true"/>
          <speciesReference species="M_C04633__cyto" stoichiometry="1" constant="true"/>
        </listOfProducts>
        <fbc:geneProductAssociation>
          <fbc:or>
            <fbc:geneProductRef fbc:geneProduct="G_XP_023878214"/>
            <fbc:geneProductRef fbc:geneProduct="G_XP_023917661"/>
          </fbc:or>
        </fbc:geneProductAssociation>
      </reaction>
      <reaction id="R_EX_C00387__dra" name="DraintoC00387_Guanosine_C10H13N5O5" reversible="false" fast="false" fbc:lowerFluxBound="cobra_0_bound" fbc:upperFluxBound="cobra_default_ub">
        <listOfReactants>
          <speciesReference species="M_C00387__extr" stoichiometry="1" constant="true"/>
        </listOfReactants>
      </reaction>
      <reaction metaid="meta_R_R03968__cyto" id="R_R03968__cyto" name="alpha-Isopropylmalate&lt;=&gt;2-Isopropylmaleate+H2O" reversible="true" fast="false" fbc:lowerFluxBound="cobra_default_lb" fbc:upperFluxBound="cobra_default_ub">
        <annotation>
          <rdf:RDF xmlns:rdf="http://www.w3.org/1999/02/22-rdf-syntax-ns#" xmlns:dcterms="http://purl.org/dc/terms/" xmlns:vCard="http://www.w3.org/2001/vcard-rdf/3.0#" xmlns:vCard4="http://www.w3.org/2006/vcard/ns#" xmlns:bqbiol="http://biomodels.net/biology-qualifiers/" xmlns:bqmodel="http://biomodels.net/model-qualifiers/">
            <rdf:Description rdf:about="#meta_R_R03968__cyto">
              <bqbiol:is>
                <rdf:Bag>
                  <rdf:li rdf:resource="https://identifiers.org/kegg.reaction/R03968"/>
                  <rdf:li rdf:resource="https://identifiers.org/ec-code/4.2.1.33"/>
                </rdf:Bag>
              </bqbiol:is>
            </rdf:Description>
          </rdf:RDF>
        </annotation>
        <listOfReactants>
          <speciesReference species="M_C02504__cyto" stoichiometry="1" constant="true"/>
        </listOfReactants>
        <listOfProducts>
          <speciesReference species="M_C02631__cyto" stoichiometry="1" constant="true"/>
          <speciesReference species="M_C00001__cyto" stoichiometry="1" constant="true"/>
        </listOfProducts>
        <fbc:geneProductAssociation>
          <fbc:or>
            <fbc:and>
              <fbc:geneProductRef fbc:geneProduct="G_XP_023884282"/>
              <fbc:geneProductRef fbc:geneProduct="G_XP_023880318"/>
            </fbc:and>
            <fbc:geneProductRef fbc:geneProduct="G_XP_023882907"/>
            <fbc:geneProductRef fbc:geneProduct="G_XP_023899701"/>
          </fbc:or>
        </fbc:geneProductAssociation>
      </reaction>
      <reaction metaid="meta_R_R10688__vacu" id="R_R10688__vacu" name="N-Acetylaspartylglutamylglutamate+H2O=&gt;N-Acetylaspartylglutamate+L-Glutamate" reversible="false" fast="false" fbc:lowerFluxBound="cobra_0_bound" fbc:upperFluxBound="cobra_default_ub">
        <annotation>
          <rdf:RDF xmlns:rdf="http://www.w3.org/1999/02/22-rdf-syntax-ns#" xmlns:dcterms="http://purl.org/dc/terms/" xmlns:vCard="http://www.w3.org/2001/vcard-rdf/3.0#" xmlns:vCard4="http://www.w3.org/2006/vcard/ns#" xmlns:bqbiol="http://biomodels.net/biology-qualifiers/" xmlns:bqmodel="http://biomodels.net/model-qualifiers/">
            <rdf:Description rdf:about="#meta_R_R10688__vacu">
              <bqbiol:is>
                <rdf:Bag>
                  <rdf:li rdf:resource="https://identifiers.org/kegg.reaction/R10688"/>
                  <rdf:li rdf:resource="https://identifiers.org/ec-code/3.4.17.21"/>
                </rdf:Bag>
              </bqbiol:is>
            </rdf:Description>
          </rdf:RDF>
        </annotation>
        <listOfReactants>
          <speciesReference species="M_C20776__vacu" stoichiometry="1" constant="true"/>
          <speciesReference species="M_C00001__vacu" stoichiometry="1" constant="true"/>
        </listOfReactants>
        <listOfProducts>
          <speciesReference species="M_C00025__vacu" stoichiometry="1" constant="true"/>
          <speciesReference species="M_C12270__vacu" stoichiometry="1" constant="true"/>
        </listOfProducts>
        <fbc:geneProductAssociation>
          <fbc:or>
            <fbc:geneProductRef fbc:geneProduct="G_XP_023907454"/>
            <fbc:geneProductRef fbc:geneProduct="G_XP_023890677"/>
            <fbc:geneProductRef fbc:geneProduct="G_XP_023921201"/>
            <fbc:geneProductRef fbc:geneProduct="G_XP_023917679"/>
            <fbc:geneProductRef fbc:geneProduct="G_XP_023927896"/>
          </fbc:or>
        </fbc:geneProductAssociation>
      </reaction>
      <reaction metaid="meta_R_R05575__cyto" id="R_R05575__cyto" name="(Hydroxymethylphenyl)succinyl-CoA+NAD+&lt;=&gt;Benzoylsuccinyl-CoA+NADH+H+" reversible="true" fast="false" fbc:lowerFluxBound="cobra_default_lb" fbc:upperFluxBound="cobra_default_ub">
        <annotation>
          <rdf:RDF xmlns:rdf="http://www.w3.org/1999/02/22-rdf-syntax-ns#" xmlns:dcterms="http://purl.org/dc/terms/" xmlns:vCard="http://www.w3.org/2001/vcard-rdf/3.0#" xmlns:vCard4="http://www.w3.org/2006/vcard/ns#" xmlns:bqbiol="http://biomodels.net/biology-qualifiers/" xmlns:bqmodel="http://biomodels.net/model-qualifiers/">
            <rdf:Description rdf:about="#meta_R_R05575__cyto">
              <bqbiol:is>
                <rdf:Bag>
                  <rdf:li rdf:resource="https://identifiers.org/kegg.reaction/R05575"/>
                  <rdf:li rdf:resource="https://identifiers.org/ec-code/1.1.1.35"/>
                </rdf:Bag>
              </bqbiol:is>
            </rdf:Description>
          </rdf:RDF>
        </annotation>
        <listOfReactants>
          <speciesReference species="M_C00003__cyto" stoichiometry="1" constant="true"/>
          <speciesReference species="M_C09819__cyto" stoichiometry="1" constant="true"/>
        </listOfReactants>
        <listOfProducts>
          <speciesReference species="M_C00004__cyto" stoichiometry="1" constant="true"/>
          <speciesReference species="M_C00080__cyto" stoichiometry="1" constant="true"/>
          <speciesReference species="M_C09820__cyto" stoichiometry="1" constant="true"/>
        </listOfProducts>
        <fbc:geneProductAssociation>
          <fbc:or>
            <fbc:geneProductRef fbc:geneProduct="G_XP_023891810"/>
            <fbc:geneProductRef fbc:geneProduct="G_XP_023914960"/>
            <fbc:geneProductRef fbc:geneProduct="G_XP_023893982"/>
            <fbc:geneProductRef fbc:geneProduct="G_XP_023877479"/>
          </fbc:or>
        </fbc:geneProductAssociation>
      </reaction>
      <reaction metaid="meta_R_R04770__mito" id="R_R04770__mito" name="L-Selenomethionine+H2O=&gt;Methaneselenol+Ammonia+2-Oxobutanoate" reversible="false" fast="false" fbc:lowerFluxBound="cobra_0_bound" fbc:upperFluxBound="cobra_default_ub">
        <annotation>
          <rdf:RDF xmlns:rdf="http://www.w3.org/1999/02/22-rdf-syntax-ns#" xmlns:dcterms="http://purl.org/dc/terms/" xmlns:vCard="http://www.w3.org/2001/vcard-rdf/3.0#" xmlns:vCard4="http://www.w3.org/2006/vcard/ns#" xmlns:bqbiol="http://biomodels.net/biology-qualifiers/" xmlns:bqmodel="http://biomodels.net/model-qualifiers/">
            <rdf:Description rdf:about="#meta_R_R04770__mito">
              <bqbiol:is>
                <rdf:Bag>
                  <rdf:li rdf:resource="https://identifiers.org/kegg.reaction/R04770"/>
                  <rdf:li rdf:resource="https://identifiers.org/ec-code/4.4.1.11"/>
                  <rdf:li rdf:resource="https://identifiers.org/ec-code/4.4.1.1"/>
                </rdf:Bag>
              </bqbiol:is>
            </rdf:Description>
          </rdf:RDF>
        </annotation>
        <listOfReactants>
          <speciesReference species="M_C00001__mito" stoichiometry="1" constant="true"/>
          <speciesReference species="M_C05335__mito" stoichiometry="1" constant="true"/>
        </listOfReactants>
        <listOfProducts>
          <speciesReference species="M_C05703__mito" stoichiometry="1" constant="true"/>
          <speciesReference species="M_C00109__mito" stoichiometry="1" constant="true"/>
          <speciesReference species="M_C00014__mito" stoichiometry="1" constant="true"/>
        </listOfProducts>
        <fbc:geneProductAssociation>
          <fbc:or>
            <fbc:geneProductRef fbc:geneProduct="G_XP_023871320"/>
            <fbc:geneProductRef fbc:geneProduct="G_XP_023907715"/>
            <fbc:geneProductRef fbc:geneProduct="G_XP_023911031"/>
            <fbc:geneProductRef fbc:geneProduct="G_XP_023882682"/>
            <fbc:geneProductRef fbc:geneProduct="G_XP_023910521"/>
          </fbc:or>
        </fbc:geneProductAssociation>
      </reaction>
      <reaction metaid="meta_R_R11500__cyto" id="R_R11500__cyto" name="(2R,3S,4S)-Leucoanthocyanidin+NADP+&lt;=&gt;(2R,3R)-Dihydroflavonol+NADPH+H+" reversible="true" fast="false" fbc:lowerFluxBound="cobra_default_lb" fbc:upperFluxBound="cobra_default_ub">
        <annotation>
          <rdf:RDF xmlns:rdf="http://www.w3.org/1999/02/22-rdf-syntax-ns#" xmlns:dcterms="http://purl.org/dc/terms/" xmlns:vCard="http://www.w3.org/2001/vcard-rdf/3.0#" xmlns:vCard4="http://www.w3.org/2006/vcard/ns#" xmlns:bqbiol="http://biomodels.net/biology-qualifiers/" xmlns:bqmodel="http://biomodels.net/model-qualifiers/">
            <rdf:Description rdf:about="#meta_R_R11500__cyto">
              <bqbiol:is>
                <rdf:Bag>
                  <rdf:li rdf:resource="https://identifiers.org/kegg.reaction/R11500"/>
                  <rdf:li rdf:resource="https://identifiers.org/ec-code/1.1.1.219"/>
                </rdf:Bag>
              </bqbiol:is>
            </rdf:Description>
          </rdf:RDF>
        </annotation>
        <listOfReactants>
          <speciesReference species="M_C21418__cyto" stoichiometry="1" constant="true"/>
          <speciesReference species="M_C00006__cyto" stoichiometry="1" constant="true"/>
        </listOfReactants>
        <listOfProducts>
          <speciesReference species="M_C21417__cyto" stoichiometry="1" constant="true"/>
          <speciesReference species="M_C00005__cyto" stoichiometry="1" constant="true"/>
          <speciesReference species="M_C00080__cyto" stoichiometry="1" constant="true"/>
        </listOfProducts>
        <fbc:geneProductAssociation>
          <fbc:or>
            <fbc:geneProductRef fbc:geneProduct="G_XP_023905813"/>
            <fbc:geneProductRef fbc:geneProduct="G_XP_023920327"/>
            <fbc:geneProductRef fbc:geneProduct="G_XP_023872028"/>
            <fbc:geneProductRef fbc:geneProduct="G_XP_023913425"/>
            <fbc:geneProductRef fbc:geneProduct="G_XP_023905812"/>
            <fbc:geneProductRef fbc:geneProduct="G_XP_023872027"/>
            <fbc:geneProductRef fbc:geneProduct="G_XP_023870290"/>
            <fbc:geneProductRef fbc:geneProduct="G_XP_023915840"/>
          </fbc:or>
        </fbc:geneProductAssociation>
      </reaction>
      <reaction metaid="meta_R_R01082__mito" id="R_R01082__mito" name="(S)-Malate&lt;=&gt;Fumarate+H2O" reversible="true" fast="false" fbc:lowerFluxBound="cobra_default_lb" fbc:upperFluxBound="cobra_default_ub">
        <annotation>
          <rdf:RDF xmlns:rdf="http://www.w3.org/1999/02/22-rdf-syntax-ns#" xmlns:dcterms="http://purl.org/dc/terms/" xmlns:vCard="http://www.w3.org/2001/vcard-rdf/3.0#" xmlns:vCard4="http://www.w3.org/2006/vcard/ns#" xmlns:bqbiol="http://biomodels.net/biology-qualifiers/" xmlns:bqmodel="http://biomodels.net/model-qualifiers/">
            <rdf:Description rdf:about="#meta_R_R01082__mito">
              <bqbiol:is>
                <rdf:Bag>
                  <rdf:li rdf:resource="https://identifiers.org/kegg.reaction/R01082"/>
                  <rdf:li rdf:resource="https://identifiers.org/ec-code/4.2.1.2"/>
                </rdf:Bag>
              </bqbiol:is>
            </rdf:Description>
          </rdf:RDF>
        </annotation>
        <listOfReactants>
          <speciesReference species="M_C00149__mito" stoichiometry="1" constant="true"/>
        </listOfReactants>
        <listOfProducts>
          <speciesReference species="M_C00001__mito" stoichiometry="1" constant="true"/>
          <speciesReference species="M_C00122__mito" stoichiometry="1" constant="true"/>
        </listOfProducts>
        <fbc:geneProductAssociation>
          <fbc:or>
            <fbc:geneProductRef fbc:geneProduct="G_XP_023872248"/>
            <fbc:geneProductRef fbc:geneProduct="G_XP_023893866"/>
            <fbc:geneProductRef fbc:geneProduct="G_XP_023877317"/>
          </fbc:or>
        </fbc:geneProductAssociation>
      </reaction>
      <reaction metaid="meta_R_R00159__golg" id="R_R00159__golg" name="UTP+H2O=&gt;UDP+Orthophosphate" reversible="false" fast="false" fbc:lowerFluxBound="cobra_0_bound" fbc:upperFluxBound="cobra_default_ub">
        <annotation>
          <rdf:RDF xmlns:rdf="http://www.w3.org/1999/02/22-rdf-syntax-ns#" xmlns:dcterms="http://purl.org/dc/terms/" xmlns:vCard="http://www.w3.org/2001/vcard-rdf/3.0#" xmlns:vCard4="http://www.w3.org/2006/vcard/ns#" xmlns:bqbiol="http://biomodels.net/biology-qualifiers/" xmlns:bqmodel="http://biomodels.net/model-qualifiers/">
            <rdf:Description rdf:about="#meta_R_R00159__golg">
              <bqbiol:is>
                <rdf:Bag>
                  <rdf:li rdf:resource="https://identifiers.org/kegg.reaction/R00159"/>
                  <rdf:li rdf:resource="https://identifiers.org/ec-code/3.6.1.5"/>
                </rdf:Bag>
              </bqbiol:is>
            </rdf:Description>
          </rdf:RDF>
        </annotation>
        <listOfReactants>
          <speciesReference species="M_C00075__golg" stoichiometry="1" constant="true"/>
          <speciesReference species="M_C00001__golg" stoichiometry="1" constant="true"/>
        </listOfReactants>
        <listOfProducts>
          <speciesReference species="M_C00009__golg" stoichiometry="1" constant="true"/>
          <speciesReference species="M_C00015__golg" stoichiometry="1" constant="true"/>
        </listOfProducts>
        <fbc:geneProductAssociation>
          <fbc:or>
            <fbc:geneProductRef fbc:geneProduct="G_XP_023880148"/>
            <fbc:geneProductRef fbc:geneProduct="G_XP_023879026"/>
            <fbc:geneProductRef fbc:geneProduct="G_XP_023917938"/>
            <fbc:geneProductRef fbc:geneProduct="G_XP_023904392"/>
            <fbc:geneProductRef fbc:geneProduct="G_XP_023902212"/>
            <fbc:geneProductRef fbc:geneProduct="G_XP_023882998"/>
            <fbc:geneProductRef fbc:geneProduct="G_XP_023921639"/>
            <fbc:geneProductRef fbc:geneProduct="G_XP_023909816"/>
            <fbc:geneProductRef fbc:geneProduct="G_XP_023876197"/>
            <fbc:geneProductRef fbc:geneProduct="G_XP_023926721"/>
            <fbc:geneProductRef fbc:geneProduct="G_XP_023880379"/>
            <fbc:geneProductRef fbc:geneProduct="G_XP_023879025"/>
            <fbc:geneProductRef fbc:geneProduct="G_XP_023921638"/>
          </fbc:or>
        </fbc:geneProductAssociation>
      </reaction>
      <reaction metaid="meta_R_R12254__plst" id="R_R12254__plst" name="1,4-Dihydroxy-2-naphthoate+NADP+=&gt;2-Carboxy-1,4-naphthoquinone+NADPH+H+" reversible="false" fast="false" fbc:lowerFluxBound="cobra_0_bound" fbc:upperFluxBound="cobra_default_ub">
        <annotation>
          <rdf:RDF xmlns:rdf="http://www.w3.org/1999/02/22-rdf-syntax-ns#" xmlns:dcterms="http://purl.org/dc/terms/" xmlns:vCard="http://www.w3.org/2001/vcard-rdf/3.0#" xmlns:vCard4="http://www.w3.org/2006/vcard/ns#" xmlns:bqbiol="http://biomodels.net/biology-qualifiers/" xmlns:bqmodel="http://biomodels.net/model-qualifiers/">
            <rdf:Description rdf:about="#meta_R_R12254__plst">
              <bqbiol:is>
                <rdf:Bag>
                  <rdf:li rdf:resource="https://identifiers.org/kegg.reaction/R12254"/>
                </rdf:Bag>
              </bqbiol:is>
            </rdf:Description>
          </rdf:RDF>
        </annotation>
        <listOfReactants>
          <speciesReference species="M_C00006__plst" stoichiometry="1" constant="true"/>
          <speciesReference species="M_C03657__plst" stoichiometry="1" constant="true"/>
        </listOfReactants>
        <listOfProducts>
          <speciesReference species="M_C00080__plst" stoichiometry="1" constant="true"/>
          <speciesReference species="M_C22039__plst" stoichiometry="1" constant="true"/>
          <speciesReference species="M_C00005__plst" stoichiometry="1" constant="true"/>
        </listOfProducts>
      </reaction>
      <reaction metaid="meta_R_R03650__mito" id="R_R03650__mito" name="ATP+L-Cysteine+tRNA(Cys)=&gt;AMP+Diphosphate+L-Cysteinyl-tRNA(Cys)" reversible="false" fast="false" fbc:lowerFluxBound="cobra_0_bound" fbc:upperFluxBound="cobra_default_ub">
        <annotation>
          <rdf:RDF xmlns:rdf="http://www.w3.org/1999/02/22-rdf-syntax-ns#" xmlns:dcterms="http://purl.org/dc/terms/" xmlns:vCard="http://www.w3.org/2001/vcard-rdf/3.0#" xmlns:vCard4="http://www.w3.org/2006/vcard/ns#" xmlns:bqbiol="http://biomodels.net/biology-qualifiers/" xmlns:bqmodel="http://biomodels.net/model-qualifiers/">
            <rdf:Description rdf:about="#meta_R_R03650__mito">
              <bqbiol:is>
                <rdf:Bag>
                  <rdf:li rdf:resource="https://identifiers.org/kegg.reaction/R03650"/>
                  <rdf:li rdf:resource="https://identifiers.org/ec-code/6.1.1.16"/>
                </rdf:Bag>
              </bqbiol:is>
            </rdf:Description>
          </rdf:RDF>
        </annotation>
        <listOfReactants>
          <speciesReference species="M_C00002__mito" stoichiometry="1" constant="true"/>
          <speciesReference species="M_C00097__mito" stoichiometry="1" constant="true"/>
          <speciesReference species="M_C01639__mito" stoichiometry="1" constant="true"/>
        </listOfReactants>
        <listOfProducts>
          <speciesReference species="M_C00013__mito" stoichiometry="1" constant="true"/>
          <speciesReference species="M_C03125__mito" stoichiometry="1" constant="true"/>
          <speciesReference species="M_C00020__mito" stoichiometry="1" constant="true"/>
        </listOfProducts>
        <fbc:geneProductAssociation>
          <fbc:or>
            <fbc:geneProductRef fbc:geneProduct="G_XP_023871279"/>
            <fbc:geneProductRef fbc:geneProduct="G_XP_023897726"/>
            <fbc:geneProductRef fbc:geneProduct="G_XP_023872687"/>
            <fbc:geneProductRef fbc:geneProduct="G_XP_023882551"/>
            <fbc:geneProductRef fbc:geneProduct="G_XP_023872710"/>
            <fbc:geneProductRef fbc:geneProduct="G_XP_023872695"/>
            <fbc:geneProductRef fbc:geneProduct="G_XP_023872679"/>
            <fbc:geneProductRef fbc:geneProduct="G_XP_023872718"/>
            <fbc:geneProductRef fbc:geneProduct="G_XP_023872702"/>
            <fbc:geneProductRef fbc:geneProduct="G_XP_023924080"/>
          </fbc:or>
        </fbc:geneProductAssociation>
      </reaction>
      <reaction metaid="meta_R_R08557__e_r_" id="R_R08557__e_r_" name="Choline+NAD+=&gt;Betainealdehyde+NADH+H+" reversible="false" fast="false" fbc:lowerFluxBound="cobra_0_bound" fbc:upperFluxBound="cobra_default_ub">
        <annotation>
          <rdf:RDF xmlns:rdf="http://www.w3.org/1999/02/22-rdf-syntax-ns#" xmlns:dcterms="http://purl.org/dc/terms/" xmlns:vCard="http://www.w3.org/2001/vcard-rdf/3.0#" xmlns:vCard4="http://www.w3.org/2006/vcard/ns#" xmlns:bqbiol="http://biomodels.net/biology-qualifiers/" xmlns:bqmodel="http://biomodels.net/model-qualifiers/">
            <rdf:Description rdf:about="#meta_R_R08557__e_r_">
              <bqbiol:is>
                <rdf:Bag>
                  <rdf:li rdf:resource="https://identifiers.org/kegg.reaction/R08557"/>
                  <rdf:li rdf:resource="https://identifiers.org/ec-code/1.1.1.1"/>
                </rdf:Bag>
              </bqbiol:is>
            </rdf:Description>
          </rdf:RDF>
        </annotation>
        <listOfReactants>
          <speciesReference species="M_C00003__e_r_" stoichiometry="1" constant="true"/>
          <speciesReference species="M_C00114__e_r_" stoichiometry="1" constant="true"/>
        </listOfReactants>
        <listOfProducts>
          <speciesReference species="M_C00576__e_r_" stoichiometry="1" constant="true"/>
          <speciesReference species="M_C00004__e_r_" stoichiometry="1" constant="true"/>
          <speciesReference species="M_C00080__e_r_" stoichiometry="1" constant="true"/>
        </listOfProducts>
        <fbc:geneProductAssociation>
          <fbc:or>
            <fbc:geneProductRef fbc:geneProduct="G_XP_023893720"/>
            <fbc:geneProductRef fbc:geneProduct="G_XP_023922996"/>
            <fbc:geneProductRef fbc:geneProduct="G_XP_023878700"/>
            <fbc:geneProductRef fbc:geneProduct="G_XP_023897100"/>
            <fbc:geneProductRef fbc:geneProduct="G_XP_023872865"/>
            <fbc:geneProductRef fbc:geneProduct="G_XP_023904451"/>
            <fbc:geneProductRef fbc:geneProduct="G_XP_023912316"/>
            <fbc:geneProductRef fbc:geneProduct="G_XP_023920025"/>
            <fbc:geneProductRef fbc:geneProduct="G_XP_023929152"/>
            <fbc:geneProductRef fbc:geneProduct="G_XP_023875928"/>
            <fbc:geneProductRef fbc:geneProduct="G_XP_023876615"/>
            <fbc:geneProductRef fbc:geneProduct="G_XP_023912314"/>
            <fbc:geneProductRef fbc:geneProduct="G_XP_023875991"/>
            <fbc:geneProductRef fbc:geneProduct="G_XP_023900358"/>
            <fbc:geneProductRef fbc:geneProduct="G_XP_023900766"/>
            <fbc:geneProductRef fbc:geneProduct="G_XP_023877080"/>
            <fbc:geneProductRef fbc:geneProduct="G_XP_023898066"/>
            <fbc:geneProductRef fbc:geneProduct="G_XP_023896039"/>
            <fbc:geneProductRef fbc:geneProduct="G_XP_023923799"/>
            <fbc:geneProductRef fbc:geneProduct="G_XP_023878447"/>
            <fbc:geneProductRef fbc:geneProduct="G_XP_023926919"/>
            <fbc:geneProductRef fbc:geneProduct="G_XP_023920028"/>
            <fbc:geneProductRef fbc:geneProduct="G_XP_023910236"/>
            <fbc:geneProductRef fbc:geneProduct="G_XP_023877081"/>
            <fbc:geneProductRef fbc:geneProduct="G_XP_023908857"/>
            <fbc:geneProductRef fbc:geneProduct="G_XP_023904452"/>
            <fbc:geneProductRef fbc:geneProduct="G_XP_023917710"/>
            <fbc:geneProductRef fbc:geneProduct="G_XP_023920027"/>
            <fbc:geneProductRef fbc:geneProduct="G_XP_023926920"/>
            <fbc:geneProductRef fbc:geneProduct="G_XP_023922962"/>
            <fbc:geneProductRef fbc:geneProduct="G_XP_023877079"/>
            <fbc:geneProductRef fbc:geneProduct="G_XP_023911831"/>
            <fbc:geneProductRef fbc:geneProduct="G_XP_023882109"/>
            <fbc:geneProductRef fbc:geneProduct="G_XP_023885014"/>
            <fbc:geneProductRef fbc:geneProduct="G_XP_023913480"/>
            <fbc:geneProductRef fbc:geneProduct="G_XP_023888675"/>
            <fbc:geneProductRef fbc:geneProduct="G_XP_023906585"/>
            <fbc:geneProductRef fbc:geneProduct="G_XP_023911575"/>
            <fbc:geneProductRef fbc:geneProduct="G_XP_023908616"/>
            <fbc:geneProductRef fbc:geneProduct="G_XP_023897101"/>
            <fbc:geneProductRef fbc:geneProduct="G_XP_023891031"/>
            <fbc:geneProductRef fbc:geneProduct="G_XP_023880565"/>
            <fbc:geneProductRef fbc:geneProduct="G_XP_023922997"/>
            <fbc:geneProductRef fbc:geneProduct="G_XP_023909645"/>
            <fbc:geneProductRef fbc:geneProduct="G_XP_023912317"/>
            <fbc:geneProductRef fbc:geneProduct="G_XP_023890381"/>
            <fbc:geneProductRef fbc:geneProduct="G_XP_023885013"/>
            <fbc:geneProductRef fbc:geneProduct="G_XP_023920026"/>
            <fbc:geneProductRef fbc:geneProduct="G_XP_023872864"/>
          </fbc:or>
        </fbc:geneProductAssociation>
      </reaction>
      <reaction metaid="meta_R_R10346__plst" id="R_R10346__plst" name="beta-L-Arabinofuranosyl-(1-&gt;2)-beta-L-arabinofuranose+H2O&lt;=&gt;2beta-L-Arabinofuranose" reversible="true" fast="false" fbc:lowerFluxBound="cobra_default_lb" fbc:upperFluxBound="cobra_default_ub">
        <annotation>
          <rdf:RDF xmlns:rdf="http://www.w3.org/1999/02/22-rdf-syntax-ns#" xmlns:dcterms="http://purl.org/dc/terms/" xmlns:vCard="http://www.w3.org/2001/vcard-rdf/3.0#" xmlns:vCard4="http://www.w3.org/2006/vcard/ns#" xmlns:bqbiol="http://biomodels.net/biology-qualifiers/" xmlns:bqmodel="http://biomodels.net/model-qualifiers/">
            <rdf:Description rdf:about="#meta_R_R10346__plst">
              <bqbiol:is>
                <rdf:Bag>
                  <rdf:li rdf:resource="https://identifiers.org/kegg.reaction/R10346"/>
                  <rdf:li rdf:resource="https://identifiers.org/ec-code/3.2.1.185"/>
                </rdf:Bag>
              </bqbiol:is>
            </rdf:Description>
          </rdf:RDF>
        </annotation>
        <listOfReactants>
          <speciesReference species="M_C20568__plst" stoichiometry="1" constant="true"/>
          <speciesReference species="M_C00001__plst" stoichiometry="1" constant="true"/>
        </listOfReactants>
        <listOfProducts>
          <speciesReference species="M_C20569__plst" stoichiometry="2" constant="true"/>
        </listOfProducts>
        <fbc:geneProductAssociation>
          <fbc:or>
            <fbc:geneProductRef fbc:geneProduct="G_XP_023909832"/>
            <fbc:geneProductRef fbc:geneProduct="G_XP_023873035"/>
          </fbc:or>
        </fbc:geneProductAssociation>
      </reaction>
      <reaction metaid="meta_R_R02410__mito" id="R_R02410__mito" name="Raffinose+H2O=&gt;Melibiose+beta-D-Fructose" reversible="false" fast="false" fbc:lowerFluxBound="cobra_0_bound" fbc:upperFluxBound="cobra_default_ub">
        <annotation>
          <rdf:RDF xmlns:rdf="http://www.w3.org/1999/02/22-rdf-syntax-ns#" xmlns:dcterms="http://purl.org/dc/terms/" xmlns:vCard="http://www.w3.org/2001/vcard-rdf/3.0#" xmlns:vCard4="http://www.w3.org/2006/vcard/ns#" xmlns:bqbiol="http://biomodels.net/biology-qualifiers/" xmlns:bqmodel="http://biomodels.net/model-qualifiers/">
            <rdf:Description rdf:about="#meta_R_R02410__mito">
              <bqbiol:is>
                <rdf:Bag>
                  <rdf:li rdf:resource="https://identifiers.org/kegg.reaction/R02410"/>
                  <rdf:li rdf:resource="https://identifiers.org/ec-code/3.2.1.26"/>
                </rdf:Bag>
              </bqbiol:is>
            </rdf:Description>
          </rdf:RDF>
        </annotation>
        <listOfReactants>
          <speciesReference species="M_C00001__mito" stoichiometry="1" constant="true"/>
          <speciesReference species="M_C00492__mito" stoichiometry="1" constant="true"/>
        </listOfReactants>
        <listOfProducts>
          <speciesReference species="M_C05402__mito" stoichiometry="1" constant="true"/>
          <speciesReference species="M_C02336__mito" stoichiometry="1" constant="true"/>
        </listOfProducts>
        <fbc:geneProductAssociation>
          <fbc:or>
            <fbc:geneProductRef fbc:geneProduct="G_XP_023882813"/>
            <fbc:geneProductRef fbc:geneProduct="G_XP_023908670"/>
            <fbc:geneProductRef fbc:geneProduct="G_XP_023904718"/>
            <fbc:geneProductRef fbc:geneProduct="G_XP_023896533"/>
            <fbc:geneProductRef fbc:geneProduct="G_XP_023891599"/>
            <fbc:geneProductRef fbc:geneProduct="G_XP_023882795"/>
            <fbc:geneProductRef fbc:geneProduct="G_XP_023877970"/>
            <fbc:geneProductRef fbc:geneProduct="G_XP_023875837"/>
            <fbc:geneProductRef fbc:geneProduct="G_XP_023924465"/>
            <fbc:geneProductRef fbc:geneProduct="G_XP_023926435"/>
            <fbc:geneProductRef fbc:geneProduct="G_XP_023904714"/>
            <fbc:geneProductRef fbc:geneProduct="G_XP_023928898"/>
            <fbc:geneProductRef fbc:geneProduct="G_XP_023877102"/>
            <fbc:geneProductRef fbc:geneProduct="G_XP_023882812"/>
            <fbc:geneProductRef fbc:geneProduct="G_XP_023904712"/>
            <fbc:geneProductRef fbc:geneProduct="G_XP_023904716"/>
            <fbc:geneProductRef fbc:geneProduct="G_XP_023928886"/>
            <fbc:geneProductRef fbc:geneProduct="G_XP_023904727"/>
            <fbc:geneProductRef fbc:geneProduct="G_XP_023877973"/>
            <fbc:geneProductRef fbc:geneProduct="G_XP_023884495"/>
            <fbc:geneProductRef fbc:geneProduct="G_XP_023924605"/>
            <fbc:geneProductRef fbc:geneProduct="G_XP_023904715"/>
            <fbc:geneProductRef fbc:geneProduct="G_XP_023904717"/>
            <fbc:geneProductRef fbc:geneProduct="G_XP_023899113"/>
            <fbc:geneProductRef fbc:geneProduct="G_XP_023877030"/>
            <fbc:geneProductRef fbc:geneProduct="G_XP_023908667"/>
            <fbc:geneProductRef fbc:geneProduct="G_XP_023877908"/>
          </fbc:or>
        </fbc:geneProductAssociation>
      </reaction>
      <reaction metaid="meta_R_R04998__pero" id="R_R04998__pero" name="cis-beta-D-Glucosyl-2-hydroxycinnamate+H2O=&gt;cis-2-Hydroxycinnamate+beta-D-Glucose" reversible="false" fast="false" fbc:lowerFluxBound="cobra_0_bound" fbc:upperFluxBound="cobra_default_ub">
        <annotation>
          <rdf:RDF xmlns:rdf="http://www.w3.org/1999/02/22-rdf-syntax-ns#" xmlns:dcterms="http://purl.org/dc/terms/" xmlns:vCard="http://www.w3.org/2001/vcard-rdf/3.0#" xmlns:vCard4="http://www.w3.org/2006/vcard/ns#" xmlns:bqbiol="http://biomodels.net/biology-qualifiers/" xmlns:bqmodel="http://biomodels.net/model-qualifiers/">
            <rdf:Description rdf:about="#meta_R_R04998__pero">
              <bqbiol:is>
                <rdf:Bag>
                  <rdf:li rdf:resource="https://identifiers.org/kegg.reaction/R04998"/>
                  <rdf:li rdf:resource="https://identifiers.org/ec-code/3.2.1.21"/>
                </rdf:Bag>
              </bqbiol:is>
            </rdf:Description>
          </rdf:RDF>
        </annotation>
        <listOfReactants>
          <speciesReference species="M_C05839__pero" stoichiometry="1" constant="true"/>
          <speciesReference species="M_C00001__pero" stoichiometry="1" constant="true"/>
        </listOfReactants>
        <listOfProducts>
          <speciesReference species="M_C00221__pero" stoichiometry="1" constant="true"/>
          <speciesReference species="M_C05838__pero" stoichiometry="1" constant="true"/>
        </listOfProducts>
        <fbc:geneProductAssociation>
          <fbc:or>
            <fbc:geneProductRef fbc:geneProduct="G_XP_023885393"/>
            <fbc:geneProductRef fbc:geneProduct="G_XP_023929257"/>
            <fbc:geneProductRef fbc:geneProduct="G_XP_023894029"/>
            <fbc:geneProductRef fbc:geneProduct="G_XP_023927697"/>
            <fbc:geneProductRef fbc:geneProduct="G_XP_023927680"/>
            <fbc:geneProductRef fbc:geneProduct="G_XP_023921135"/>
            <fbc:geneProductRef fbc:geneProduct="G_XP_023927635"/>
            <fbc:geneProductRef fbc:geneProduct="G_XP_023927647"/>
            <fbc:geneProductRef fbc:geneProduct="G_XP_023899006"/>
            <fbc:geneProductRef fbc:geneProduct="G_XP_023880134"/>
            <fbc:geneProductRef fbc:geneProduct="G_XP_023927636"/>
            <fbc:geneProductRef fbc:geneProduct="G_XP_023927599"/>
            <fbc:geneProductRef fbc:geneProduct="G_XP_023890022"/>
            <fbc:geneProductRef fbc:geneProduct="G_XP_023914021"/>
            <fbc:geneProductRef fbc:geneProduct="G_XP_023924720"/>
            <fbc:geneProductRef fbc:geneProduct="G_XP_023893964"/>
            <fbc:geneProductRef fbc:geneProduct="G_XP_023891346"/>
            <fbc:geneProductRef fbc:geneProduct="G_XP_023894454"/>
            <fbc:geneProductRef fbc:geneProduct="G_XP_023927673"/>
            <fbc:geneProductRef fbc:geneProduct="G_XP_023927638"/>
            <fbc:geneProductRef fbc:geneProduct="G_XP_023880135"/>
            <fbc:geneProductRef fbc:geneProduct="G_XP_023880188"/>
            <fbc:geneProductRef fbc:geneProduct="G_XP_023882289"/>
            <fbc:geneProductRef fbc:geneProduct="G_XP_023927600"/>
            <fbc:geneProductRef fbc:geneProduct="G_XP_023910086"/>
            <fbc:geneProductRef fbc:geneProduct="G_XP_023913969"/>
            <fbc:geneProductRef fbc:geneProduct="G_XP_023905013"/>
            <fbc:geneProductRef fbc:geneProduct="G_XP_023927702"/>
            <fbc:geneProductRef fbc:geneProduct="G_XP_023898207"/>
            <fbc:geneProductRef fbc:geneProduct="G_XP_023899005"/>
            <fbc:geneProductRef fbc:geneProduct="G_XP_023882303"/>
            <fbc:geneProductRef fbc:geneProduct="G_XP_023898208"/>
            <fbc:geneProductRef fbc:geneProduct="G_XP_023885348"/>
            <fbc:geneProductRef fbc:geneProduct="G_XP_023884565"/>
            <fbc:geneProductRef fbc:geneProduct="G_XP_023925682"/>
            <fbc:geneProductRef fbc:geneProduct="G_XP_023927598"/>
            <fbc:geneProductRef fbc:geneProduct="G_XP_023927685"/>
            <fbc:geneProductRef fbc:geneProduct="G_XP_023882296"/>
            <fbc:geneProductRef fbc:geneProduct="G_XP_023882298"/>
            <fbc:geneProductRef fbc:geneProduct="G_XP_023913815"/>
            <fbc:geneProductRef fbc:geneProduct="G_XP_023912988"/>
            <fbc:geneProductRef fbc:geneProduct="G_XP_023926008"/>
            <fbc:geneProductRef fbc:geneProduct="G_XP_023878843"/>
            <fbc:geneProductRef fbc:geneProduct="G_XP_023924185"/>
            <fbc:geneProductRef fbc:geneProduct="G_XP_023884569"/>
            <fbc:geneProductRef fbc:geneProduct="G_XP_023924463"/>
            <fbc:geneProductRef fbc:geneProduct="G_XP_023925687"/>
            <fbc:geneProductRef fbc:geneProduct="G_XP_023880137"/>
            <fbc:geneProductRef fbc:geneProduct="G_XP_023925685"/>
            <fbc:geneProductRef fbc:geneProduct="G_XP_023878451"/>
            <fbc:geneProductRef fbc:geneProduct="G_XP_023925684"/>
            <fbc:geneProductRef fbc:geneProduct="G_XP_023929322"/>
            <fbc:geneProductRef fbc:geneProduct="G_XP_023882290"/>
            <fbc:geneProductRef fbc:geneProduct="G_XP_023925668"/>
            <fbc:geneProductRef fbc:geneProduct="G_XP_023880092"/>
            <fbc:geneProductRef fbc:geneProduct="G_XP_023924468"/>
            <fbc:geneProductRef fbc:geneProduct="G_XP_023927650"/>
            <fbc:geneProductRef fbc:geneProduct="G_XP_023929321"/>
            <fbc:geneProductRef fbc:geneProduct="G_XP_023884116"/>
            <fbc:geneProductRef fbc:geneProduct="G_XP_023887759"/>
            <fbc:geneProductRef fbc:geneProduct="G_XP_023913784"/>
            <fbc:geneProductRef fbc:geneProduct="G_XP_023899004"/>
            <fbc:geneProductRef fbc:geneProduct="G_XP_023899003"/>
            <fbc:geneProductRef fbc:geneProduct="G_XP_023916143"/>
            <fbc:geneProductRef fbc:geneProduct="G_XP_023896378"/>
            <fbc:geneProductRef fbc:geneProduct="G_XP_023882291"/>
            <fbc:geneProductRef fbc:geneProduct="G_XP_023922465"/>
            <fbc:geneProductRef fbc:geneProduct="G_XP_023927656"/>
            <fbc:geneProductRef fbc:geneProduct="G_XP_023901541"/>
            <fbc:geneProductRef fbc:geneProduct="G_XP_023898957"/>
            <fbc:geneProductRef fbc:geneProduct="G_XP_023875752"/>
            <fbc:geneProductRef fbc:geneProduct="G_XP_023899008"/>
            <fbc:geneProductRef fbc:geneProduct="G_XP_023913792"/>
            <fbc:geneProductRef fbc:geneProduct="G_XP_023872569"/>
            <fbc:geneProductRef fbc:geneProduct="G_XP_023899230"/>
            <fbc:geneProductRef fbc:geneProduct="G_XP_023918765"/>
            <fbc:geneProductRef fbc:geneProduct="G_XP_023884567"/>
            <fbc:geneProductRef fbc:geneProduct="G_XP_023884568"/>
            <fbc:geneProductRef fbc:geneProduct="G_XP_023890023"/>
            <fbc:geneProductRef fbc:geneProduct="G_XP_023927683"/>
            <fbc:geneProductRef fbc:geneProduct="G_XP_023885394"/>
            <fbc:geneProductRef fbc:geneProduct="G_XP_023924719"/>
            <fbc:geneProductRef fbc:geneProduct="G_XP_023891348"/>
            <fbc:geneProductRef fbc:geneProduct="G_XP_023914020"/>
            <fbc:geneProductRef fbc:geneProduct="G_XP_023927601"/>
            <fbc:geneProductRef fbc:geneProduct="G_XP_023879623"/>
            <fbc:geneProductRef fbc:geneProduct="G_XP_023882295"/>
            <fbc:geneProductRef fbc:geneProduct="G_XP_023897785"/>
            <fbc:geneProductRef fbc:geneProduct="G_XP_023887957"/>
            <fbc:geneProductRef fbc:geneProduct="G_XP_023899002"/>
            <fbc:geneProductRef fbc:geneProduct="G_XP_023908693"/>
            <fbc:geneProductRef fbc:geneProduct="G_XP_023899584"/>
            <fbc:geneProductRef fbc:geneProduct="G_XP_023922472"/>
            <fbc:geneProductRef fbc:geneProduct="G_XP_023924461"/>
            <fbc:geneProductRef fbc:geneProduct="G_XP_023872568"/>
            <fbc:geneProductRef fbc:geneProduct="G_XP_023890722"/>
            <fbc:geneProductRef fbc:geneProduct="G_XP_023913203"/>
            <fbc:geneProductRef fbc:geneProduct="G_XP_023927691"/>
            <fbc:geneProductRef fbc:geneProduct="G_XP_023884566"/>
            <fbc:geneProductRef fbc:geneProduct="G_XP_023927665"/>
            <fbc:geneProductRef fbc:geneProduct="G_XP_023876364"/>
            <fbc:geneProductRef fbc:geneProduct="G_XP_023927637"/>
            <fbc:geneProductRef fbc:geneProduct="G_XP_023891347"/>
            <fbc:geneProductRef fbc:geneProduct="G_XP_023914802"/>
            <fbc:geneProductRef fbc:geneProduct="G_XP_023901086"/>
            <fbc:geneProductRef fbc:geneProduct="G_XP_023898190"/>
            <fbc:geneProductRef fbc:geneProduct="G_XP_023890633"/>
            <fbc:geneProductRef fbc:geneProduct="G_XP_023898217"/>
            <fbc:geneProductRef fbc:geneProduct="G_XP_023891349"/>
            <fbc:geneProductRef fbc:geneProduct="G_XP_023882297"/>
          </fbc:or>
        </fbc:geneProductAssociation>
      </reaction>
      <reaction id="R_TO3000831_CHLO__plst" name="1.0H2O(chlo)+1.016-Hydroxypalmitate(cyto)+1.0ATP(chlo)=&gt;1.016-Hydroxypalmitate(chlo)+1.0ADP(chlo)+1.0Orthophosphate(chlo)" reversible="false" fast="false" fbc:lowerFluxBound="cobra_0_bound" fbc:upperFluxBound="cobra_default_ub">
        <listOfReactants>
          <speciesReference species="M_C00002__plst" stoichiometry="1" constant="true"/>
          <speciesReference species="M_C18218__cyto" stoichiometry="1" constant="true"/>
          <speciesReference species="M_C00001__plst" stoichiometry="1" constant="true"/>
        </listOfReactants>
        <listOfProducts>
          <speciesReference species="M_C00009__plst" stoichiometry="1" constant="true"/>
          <speciesReference species="M_C18218__plst" stoichiometry="1" constant="true"/>
          <speciesReference species="M_C00008__plst" stoichiometry="1" constant="true"/>
        </listOfProducts>
        <fbc:geneProductAssociation>
          <fbc:and>
            <fbc:geneProductRef fbc:geneProduct="G_XP_023902956"/>
            <fbc:geneProductRef fbc:geneProduct="G_XP_023877572"/>
          </fbc:and>
        </fbc:geneProductAssociation>
      </reaction>
      <reaction metaid="meta_R_R09099__mito" id="R_R09099__mito" name="L-Serine+5,6,7,8-Tetrahydromethanopterin&lt;=&gt;5,10-Methylenetetrahydromethanopterin+Glycine+H2O" reversible="true" fast="false" fbc:lowerFluxBound="cobra_default_lb" fbc:upperFluxBound="cobra_default_ub">
        <annotation>
          <rdf:RDF xmlns:rdf="http://www.w3.org/1999/02/22-rdf-syntax-ns#" xmlns:dcterms="http://purl.org/dc/terms/" xmlns:vCard="http://www.w3.org/2001/vcard-rdf/3.0#" xmlns:vCard4="http://www.w3.org/2006/vcard/ns#" xmlns:bqbiol="http://biomodels.net/biology-qualifiers/" xmlns:bqmodel="http://biomodels.net/model-qualifiers/">
            <rdf:Description rdf:about="#meta_R_R09099__mito">
              <bqbiol:is>
                <rdf:Bag>
                  <rdf:li rdf:resource="https://identifiers.org/kegg.reaction/R09099"/>
                  <rdf:li rdf:resource="https://identifiers.org/ec-code/2.1.2.1"/>
                </rdf:Bag>
              </bqbiol:is>
            </rdf:Description>
          </rdf:RDF>
        </annotation>
        <listOfReactants>
          <speciesReference species="M_C01217__mito" stoichiometry="1" constant="true"/>
          <speciesReference species="M_C00065__mito" stoichiometry="1" constant="true"/>
        </listOfReactants>
        <listOfProducts>
          <speciesReference species="M_C00037__mito" stoichiometry="1" constant="true"/>
          <speciesReference species="M_C00001__mito" stoichiometry="1" constant="true"/>
          <speciesReference species="M_C04377__mito" stoichiometry="1" constant="true"/>
        </listOfProducts>
        <fbc:geneProductAssociation>
          <fbc:or>
            <fbc:geneProductRef fbc:geneProduct="G_XP_023926967"/>
            <fbc:geneProductRef fbc:geneProduct="G_XP_023887721"/>
            <fbc:geneProductRef fbc:geneProduct="G_XP_023874463"/>
            <fbc:geneProductRef fbc:geneProduct="G_XP_023901937"/>
            <fbc:geneProductRef fbc:geneProduct="G_XP_023914027"/>
            <fbc:geneProductRef fbc:geneProduct="G_XP_023874464"/>
            <fbc:geneProductRef fbc:geneProduct="G_XP_023885472"/>
            <fbc:geneProductRef fbc:geneProduct="G_XP_023897184"/>
            <fbc:geneProductRef fbc:geneProduct="G_XP_023900467"/>
            <fbc:geneProductRef fbc:geneProduct="G_XP_023911629"/>
            <fbc:geneProductRef fbc:geneProduct="G_XP_023879636"/>
            <fbc:geneProductRef fbc:geneProduct="G_XP_023926160"/>
            <fbc:geneProductRef fbc:geneProduct="G_XP_023879637"/>
          </fbc:or>
        </fbc:geneProductAssociation>
      </reaction>
      <reaction id="R_EX_C05108__dra" name="DraintoC05108_14-Demethyllanosterol_C29H48O" reversible="false" fast="false" fbc:lowerFluxBound="cobra_0_bound" fbc:upperFluxBound="cobra_default_ub">
        <listOfReactants>
          <speciesReference species="M_C05108__extr" stoichiometry="1" constant="true"/>
        </listOfReactants>
      </reaction>
      <reaction metaid="meta_R_R10448__mito" id="R_R10448__mito" name="S-Adenosyl-L-methionine+Salicylate=&gt;S-Adenosyl-L-homocysteine+Methylsalicylate" reversible="false" fast="false" fbc:lowerFluxBound="cobra_0_bound" fbc:upperFluxBound="cobra_default_ub">
        <annotation>
          <rdf:RDF xmlns:rdf="http://www.w3.org/1999/02/22-rdf-syntax-ns#" xmlns:dcterms="http://purl.org/dc/terms/" xmlns:vCard="http://www.w3.org/2001/vcard-rdf/3.0#" xmlns:vCard4="http://www.w3.org/2006/vcard/ns#" xmlns:bqbiol="http://biomodels.net/biology-qualifiers/" xmlns:bqmodel="http://biomodels.net/model-qualifiers/">
            <rdf:Description rdf:about="#meta_R_R10448__mito">
              <bqbiol:is>
                <rdf:Bag>
                  <rdf:li rdf:resource="https://identifiers.org/kegg.reaction/R10448"/>
                  <rdf:li rdf:resource="https://identifiers.org/ec-code/2.1.1.274"/>
                </rdf:Bag>
              </bqbiol:is>
            </rdf:Description>
          </rdf:RDF>
        </annotation>
        <listOfReactants>
          <speciesReference species="M_C00019__mito" stoichiometry="1" constant="true"/>
          <speciesReference species="M_C00805__mito" stoichiometry="1" constant="true"/>
        </listOfReactants>
        <listOfProducts>
          <speciesReference species="M_C00021__mito" stoichiometry="1" constant="true"/>
          <speciesReference species="M_C12305__mito" stoichiometry="1" constant="true"/>
        </listOfProducts>
        <fbc:geneProductAssociation>
          <fbc:or>
            <fbc:geneProductRef fbc:geneProduct="G_XP_023884473"/>
            <fbc:geneProductRef fbc:geneProduct="G_XP_023873248"/>
            <fbc:geneProductRef fbc:geneProduct="G_XP_023884512"/>
            <fbc:geneProductRef fbc:geneProduct="G_XP_023884060"/>
            <fbc:geneProductRef fbc:geneProduct="G_XP_023884475"/>
            <fbc:geneProductRef fbc:geneProduct="G_XP_023929236"/>
            <fbc:geneProductRef fbc:geneProduct="G_XP_023929799"/>
          </fbc:or>
        </fbc:geneProductAssociation>
      </reaction>
      <reaction metaid="meta_R_R08180__plst" id="R_R08180__plst" name="(4Z,7Z,10Z,13Z,16Z,19Z)-Docosahexaenoyl-CoA+H2O=&gt;CoA+(4Z,7Z,10Z,13Z,16Z,19Z)-Docosahexaenoicacid" reversible="false" fast="false" fbc:lowerFluxBound="cobra_0_bound" fbc:upperFluxBound="cobra_default_ub">
        <annotation>
          <rdf:RDF xmlns:rdf="http://www.w3.org/1999/02/22-rdf-syntax-ns#" xmlns:dcterms="http://purl.org/dc/terms/" xmlns:vCard="http://www.w3.org/2001/vcard-rdf/3.0#" xmlns:vCard4="http://www.w3.org/2006/vcard/ns#" xmlns:bqbiol="http://biomodels.net/biology-qualifiers/" xmlns:bqmodel="http://biomodels.net/model-qualifiers/">
            <rdf:Description rdf:about="#meta_R_R08180__plst">
              <bqbiol:is>
                <rdf:Bag>
                  <rdf:li rdf:resource="https://identifiers.org/kegg.reaction/R08180"/>
                  <rdf:li rdf:resource="https://identifiers.org/ec-code/3.1.2.2"/>
                </rdf:Bag>
              </bqbiol:is>
            </rdf:Description>
          </rdf:RDF>
        </annotation>
        <listOfReactants>
          <speciesReference species="M_C16169__plst" stoichiometry="1" constant="true"/>
          <speciesReference species="M_C00001__plst" stoichiometry="1" constant="true"/>
        </listOfReactants>
        <listOfProducts>
          <speciesReference species="M_C06429__plst" stoichiometry="1" constant="true"/>
          <speciesReference species="M_C00010__plst" stoichiometry="1" constant="true"/>
        </listOfProducts>
        <fbc:geneProductAssociation>
          <fbc:or>
            <fbc:geneProductRef fbc:geneProduct="G_XP_023872962"/>
            <fbc:geneProductRef fbc:geneProduct="G_XP_023924282"/>
            <fbc:geneProductRef fbc:geneProduct="G_XP_023924289"/>
          </fbc:or>
        </fbc:geneProductAssociation>
      </reaction>
      <reaction metaid="meta_R_R07762__mito" id="R_R07762__mito" name="Hexadecanoyl-[acp]+Malonyl-[acyl-carrierprotein]=&gt;3-Oxostearoyl-[acp]+Acyl-carrierprotein+CO2" reversible="true" fast="false" fbc:lowerFluxBound="cobra_default_lb" fbc:upperFluxBound="cobra_default_ub">
        <annotation>
          <rdf:RDF xmlns:rdf="http://www.w3.org/1999/02/22-rdf-syntax-ns#" xmlns:dcterms="http://purl.org/dc/terms/" xmlns:vCard="http://www.w3.org/2001/vcard-rdf/3.0#" xmlns:vCard4="http://www.w3.org/2006/vcard/ns#" xmlns:bqbiol="http://biomodels.net/biology-qualifiers/" xmlns:bqmodel="http://biomodels.net/model-qualifiers/">
            <rdf:Description rdf:about="#meta_R_R07762__mito">
              <bqbiol:is>
                <rdf:Bag>
                  <rdf:li rdf:resource="https://identifiers.org/kegg.reaction/R07762"/>
                  <rdf:li rdf:resource="https://identifiers.org/ec-code/2.3.1.41"/>
                </rdf:Bag>
              </bqbiol:is>
            </rdf:Description>
          </rdf:RDF>
        </annotation>
        <listOfReactants>
          <speciesReference species="M_C01209__mito" stoichiometry="1" constant="true"/>
          <speciesReference species="M_C05764__mito" stoichiometry="1" constant="true"/>
        </listOfReactants>
        <listOfProducts>
          <speciesReference species="M_C00229__mito" stoichiometry="1" constant="true"/>
          <speciesReference species="M_C00011__mito" stoichiometry="1" constant="true"/>
          <speciesReference species="M_C16219__mito" stoichiometry="1" constant="true"/>
        </listOfProducts>
        <fbc:geneProductAssociation>
          <fbc:or>
            <fbc:geneProductRef fbc:geneProduct="G_XP_023874242"/>
            <fbc:geneProductRef fbc:geneProduct="G_XP_023901255"/>
            <fbc:geneProductRef fbc:geneProduct="G_XP_023916095"/>
            <fbc:geneProductRef fbc:geneProduct="G_XP_023916762"/>
            <fbc:geneProductRef fbc:geneProduct="G_XP_023910878"/>
            <fbc:geneProductRef fbc:geneProduct="G_XP_023901254"/>
            <fbc:geneProductRef fbc:geneProduct="G_XP_023874116"/>
            <fbc:geneProductRef fbc:geneProduct="G_XP_023913290"/>
            <fbc:geneProductRef fbc:geneProduct="G_XP_023901248"/>
            <fbc:geneProductRef fbc:geneProduct="G_XP_023878214"/>
            <fbc:geneProductRef fbc:geneProduct="G_XP_023917661"/>
            <fbc:geneProductRef fbc:geneProduct="G_XP_023893909"/>
            <fbc:geneProductRef fbc:geneProduct="G_XP_023874241"/>
          </fbc:or>
        </fbc:geneProductAssociation>
      </reaction>
      <reaction metaid="meta_R_R04137__mito" id="R_R04137__mito" name="3-Hydroxyisovaleryl-CoA&lt;=&gt;3-Methylcrotonyl-CoA+H2O" reversible="true" fast="false" fbc:lowerFluxBound="cobra_default_lb" fbc:upperFluxBound="cobra_default_ub">
        <annotation>
          <rdf:RDF xmlns:rdf="http://www.w3.org/1999/02/22-rdf-syntax-ns#" xmlns:dcterms="http://purl.org/dc/terms/" xmlns:vCard="http://www.w3.org/2001/vcard-rdf/3.0#" xmlns:vCard4="http://www.w3.org/2006/vcard/ns#" xmlns:bqbiol="http://biomodels.net/biology-qualifiers/" xmlns:bqmodel="http://biomodels.net/model-qualifiers/">
            <rdf:Description rdf:about="#meta_R_R04137__mito">
              <bqbiol:is>
                <rdf:Bag>
                  <rdf:li rdf:resource="https://identifiers.org/kegg.reaction/R04137"/>
                  <rdf:li rdf:resource="https://identifiers.org/ec-code/4.2.1.17"/>
                </rdf:Bag>
              </bqbiol:is>
            </rdf:Description>
          </rdf:RDF>
        </annotation>
        <listOfReactants>
          <speciesReference species="M_C05998__mito" stoichiometry="1" constant="true"/>
        </listOfReactants>
        <listOfProducts>
          <speciesReference species="M_C00001__mito" stoichiometry="1" constant="true"/>
          <speciesReference species="M_C03069__mito" stoichiometry="1" constant="true"/>
        </listOfProducts>
        <fbc:geneProductAssociation>
          <fbc:or>
            <fbc:geneProductRef fbc:geneProduct="G_XP_023924784"/>
            <fbc:geneProductRef fbc:geneProduct="G_XP_023902254"/>
            <fbc:geneProductRef fbc:geneProduct="G_XP_023914960"/>
            <fbc:geneProductRef fbc:geneProduct="G_XP_023929620"/>
            <fbc:geneProductRef fbc:geneProduct="G_XP_023924785"/>
            <fbc:geneProductRef fbc:geneProduct="G_XP_023890135"/>
            <fbc:geneProductRef fbc:geneProduct="G_XP_023891810"/>
            <fbc:geneProductRef fbc:geneProduct="G_XP_023890479"/>
            <fbc:geneProductRef fbc:geneProduct="G_XP_023924787"/>
            <fbc:geneProductRef fbc:geneProduct="G_XP_023924786"/>
          </fbc:or>
        </fbc:geneProductAssociation>
      </reaction>
      <reaction metaid="meta_R_R06366__cyto" id="R_R06366__cyto" name="Perillylaldehyde+H2O+NAD+=&gt;Perillicacid+NADH+H+" reversible="false" fast="false" fbc:lowerFluxBound="cobra_0_bound" fbc:upperFluxBound="cobra_default_ub">
        <annotation>
          <rdf:RDF xmlns:rdf="http://www.w3.org/1999/02/22-rdf-syntax-ns#" xmlns:dcterms="http://purl.org/dc/terms/" xmlns:vCard="http://www.w3.org/2001/vcard-rdf/3.0#" xmlns:vCard4="http://www.w3.org/2006/vcard/ns#" xmlns:bqbiol="http://biomodels.net/biology-qualifiers/" xmlns:bqmodel="http://biomodels.net/model-qualifiers/">
            <rdf:Description rdf:about="#meta_R_R06366__cyto">
              <bqbiol:is>
                <rdf:Bag>
                  <rdf:li rdf:resource="https://identifiers.org/kegg.reaction/R06366"/>
                  <rdf:li rdf:resource="https://identifiers.org/ec-code/1.2.1.3"/>
                </rdf:Bag>
              </bqbiol:is>
            </rdf:Description>
          </rdf:RDF>
        </annotation>
        <listOfReactants>
          <speciesReference species="M_C00003__cyto" stoichiometry="1" constant="true"/>
          <speciesReference species="M_C02576__cyto" stoichiometry="1" constant="true"/>
          <speciesReference species="M_C00001__cyto" stoichiometry="1" constant="true"/>
        </listOfReactants>
        <listOfProducts>
          <speciesReference species="M_C11924__cyto" stoichiometry="1" constant="true"/>
          <speciesReference species="M_C00004__cyto" stoichiometry="1" constant="true"/>
          <speciesReference species="M_C00080__cyto" stoichiometry="1" constant="true"/>
        </listOfProducts>
        <fbc:geneProductAssociation>
          <fbc:or>
            <fbc:geneProductRef fbc:geneProduct="G_XP_023918779"/>
            <fbc:geneProductRef fbc:geneProduct="G_XP_023903339"/>
            <fbc:geneProductRef fbc:geneProduct="G_XP_023898442"/>
            <fbc:geneProductRef fbc:geneProduct="G_XP_023877333"/>
            <fbc:geneProductRef fbc:geneProduct="G_XP_023884421"/>
            <fbc:geneProductRef fbc:geneProduct="G_XP_023898439"/>
            <fbc:geneProductRef fbc:geneProduct="G_XP_023882895"/>
            <fbc:geneProductRef fbc:geneProduct="G_XP_023921427"/>
            <fbc:geneProductRef fbc:geneProduct="G_XP_023903338"/>
            <fbc:geneProductRef fbc:geneProduct="G_XP_023880319"/>
            <fbc:geneProductRef fbc:geneProduct="G_XP_023918660"/>
            <fbc:geneProductRef fbc:geneProduct="G_XP_023898438"/>
            <fbc:geneProductRef fbc:geneProduct="G_XP_023918652"/>
            <fbc:geneProductRef fbc:geneProduct="G_XP_023924290"/>
            <fbc:geneProductRef fbc:geneProduct="G_XP_023918646"/>
            <fbc:geneProductRef fbc:geneProduct="G_XP_023884420"/>
            <fbc:geneProductRef fbc:geneProduct="G_XP_023924291"/>
            <fbc:geneProductRef fbc:geneProduct="G_XP_023876592"/>
            <fbc:geneProductRef fbc:geneProduct="G_XP_023918659"/>
            <fbc:geneProductRef fbc:geneProduct="G_XP_023914379"/>
            <fbc:geneProductRef fbc:geneProduct="G_XP_023877334"/>
            <fbc:geneProductRef fbc:geneProduct="G_XP_023908497"/>
            <fbc:geneProductRef fbc:geneProduct="G_XP_023898441"/>
            <fbc:geneProductRef fbc:geneProduct="G_XP_023903347"/>
            <fbc:geneProductRef fbc:geneProduct="G_XP_023903360"/>
            <fbc:geneProductRef fbc:geneProduct="G_XP_023905574"/>
            <fbc:geneProductRef fbc:geneProduct="G_XP_023908249"/>
            <fbc:geneProductRef fbc:geneProduct="G_XP_023908681"/>
            <fbc:geneProductRef fbc:geneProduct="G_XP_023917826"/>
            <fbc:geneProductRef fbc:geneProduct="G_XP_023889917"/>
            <fbc:geneProductRef fbc:geneProduct="G_XP_023918650"/>
            <fbc:geneProductRef fbc:geneProduct="G_XP_023893852"/>
            <fbc:geneProductRef fbc:geneProduct="G_XP_023919876"/>
            <fbc:geneProductRef fbc:geneProduct="G_XP_023918649"/>
            <fbc:geneProductRef fbc:geneProduct="G_XP_023898440"/>
            <fbc:geneProductRef fbc:geneProduct="G_XP_023927888"/>
          </fbc:or>
        </fbc:geneProductAssociation>
      </reaction>
      <reaction metaid="meta_R_R00707__mito" id="R_R00707__mito" name="(S)-1-Pyrroline-5-carboxylate+NAD++2H2O=&gt;L-Glutamate+NADH+H+" reversible="false" fast="false" fbc:lowerFluxBound="cobra_0_bound" fbc:upperFluxBound="cobra_default_ub">
        <annotation>
          <rdf:RDF xmlns:rdf="http://www.w3.org/1999/02/22-rdf-syntax-ns#" xmlns:dcterms="http://purl.org/dc/terms/" xmlns:vCard="http://www.w3.org/2001/vcard-rdf/3.0#" xmlns:vCard4="http://www.w3.org/2006/vcard/ns#" xmlns:bqbiol="http://biomodels.net/biology-qualifiers/" xmlns:bqmodel="http://biomodels.net/model-qualifiers/">
            <rdf:Description rdf:about="#meta_R_R00707__mito">
              <bqbiol:is>
                <rdf:Bag>
                  <rdf:li rdf:resource="https://identifiers.org/kegg.reaction/R00707"/>
                  <rdf:li rdf:resource="https://identifiers.org/ec-code/1.2.1.88"/>
                </rdf:Bag>
              </bqbiol:is>
            </rdf:Description>
          </rdf:RDF>
        </annotation>
        <listOfReactants>
          <speciesReference species="M_C03912__mito" stoichiometry="1" constant="true"/>
          <speciesReference species="M_C00001__mito" stoichiometry="2" constant="true"/>
          <speciesReference species="M_C00003__mito" stoichiometry="1" constant="true"/>
        </listOfReactants>
        <listOfProducts>
          <speciesReference species="M_C00025__mito" stoichiometry="1" constant="true"/>
          <speciesReference species="M_C00080__mito" stoichiometry="1" constant="true"/>
          <speciesReference species="M_C00004__mito" stoichiometry="1" constant="true"/>
        </listOfProducts>
        <fbc:geneProductAssociation>
          <fbc:or>
            <fbc:geneProductRef fbc:geneProduct="G_XP_023881180"/>
            <fbc:geneProductRef fbc:geneProduct="G_XP_023875053"/>
            <fbc:geneProductRef fbc:geneProduct="G_XP_023902451"/>
          </fbc:or>
        </fbc:geneProductAssociation>
      </reaction>
      <reaction metaid="meta_R_R01185__plst" id="R_R01185__plst" name="Inositol1-phosphate+H2O=&gt;myo-Inositol+Orthophosphate" reversible="false" fast="false" fbc:lowerFluxBound="cobra_0_bound" fbc:upperFluxBound="cobra_default_ub">
        <annotation>
          <rdf:RDF xmlns:rdf="http://www.w3.org/1999/02/22-rdf-syntax-ns#" xmlns:dcterms="http://purl.org/dc/terms/" xmlns:vCard="http://www.w3.org/2001/vcard-rdf/3.0#" xmlns:vCard4="http://www.w3.org/2006/vcard/ns#" xmlns:bqbiol="http://biomodels.net/biology-qualifiers/" xmlns:bqmodel="http://biomodels.net/model-qualifiers/">
            <rdf:Description rdf:about="#meta_R_R01185__plst">
              <bqbiol:is>
                <rdf:Bag>
                  <rdf:li rdf:resource="https://identifiers.org/kegg.reaction/R01185"/>
                  <rdf:li rdf:resource="https://identifiers.org/ec-code/3.1.3.25"/>
                </rdf:Bag>
              </bqbiol:is>
            </rdf:Description>
          </rdf:RDF>
        </annotation>
        <listOfReactants>
          <speciesReference species="M_C01177__plst" stoichiometry="1" constant="true"/>
          <speciesReference species="M_C00001__plst" stoichiometry="1" constant="true"/>
        </listOfReactants>
        <listOfProducts>
          <speciesReference species="M_C00137__plst" stoichiometry="1" constant="true"/>
          <speciesReference species="M_C00009__plst" stoichiometry="1" constant="true"/>
        </listOfProducts>
        <fbc:geneProductAssociation>
          <fbc:or>
            <fbc:geneProductRef fbc:geneProduct="G_XP_023880742"/>
            <fbc:geneProductRef fbc:geneProduct="G_XP_023910117"/>
            <fbc:geneProductRef fbc:geneProduct="G_XP_023928272"/>
            <fbc:geneProductRef fbc:geneProduct="G_XP_023917534"/>
            <fbc:geneProductRef fbc:geneProduct="G_XP_023873822"/>
            <fbc:geneProductRef fbc:geneProduct="G_XP_023909083"/>
          </fbc:or>
        </fbc:geneProductAssociation>
      </reaction>
      <reaction metaid="meta_R_R03772__cyto" id="R_R03772__cyto" name="L-Rhamnono-1,4-lactone+H2O&lt;=&gt;L-Rhamnonate" reversible="true" fast="false" fbc:lowerFluxBound="cobra_default_lb" fbc:upperFluxBound="cobra_default_ub">
        <annotation>
          <rdf:RDF xmlns:rdf="http://www.w3.org/1999/02/22-rdf-syntax-ns#" xmlns:dcterms="http://purl.org/dc/terms/" xmlns:vCard="http://www.w3.org/2001/vcard-rdf/3.0#" xmlns:vCard4="http://www.w3.org/2006/vcard/ns#" xmlns:bqbiol="http://biomodels.net/biology-qualifiers/" xmlns:bqmodel="http://biomodels.net/model-qualifiers/">
            <rdf:Description rdf:about="#meta_R_R03772__cyto">
              <bqbiol:is>
                <rdf:Bag>
                  <rdf:li rdf:resource="https://identifiers.org/kegg.reaction/R03772"/>
                  <rdf:li rdf:resource="https://identifiers.org/ec-code/3.1.1.65"/>
                </rdf:Bag>
              </bqbiol:is>
            </rdf:Description>
          </rdf:RDF>
        </annotation>
        <listOfReactants>
          <speciesReference species="M_C02991__cyto" stoichiometry="1" constant="true"/>
          <speciesReference species="M_C00001__cyto" stoichiometry="1" constant="true"/>
        </listOfReactants>
        <listOfProducts>
          <speciesReference species="M_C01934__cyto" stoichiometry="1" constant="true"/>
        </listOfProducts>
        <fbc:geneProductAssociation>
          <fbc:or>
            <fbc:geneProductRef fbc:geneProduct="G_XP_023907418"/>
            <fbc:geneProductRef fbc:geneProduct="G_XP_023877622"/>
          </fbc:or>
        </fbc:geneProductAssociation>
      </reaction>
      <reaction metaid="meta_R_R10824__cyto" id="R_R10824__cyto" name="S-Adenosyl-L-methionine+3&apos;-Hydroxyflavone&lt;=&gt;S-Adenosyl-L-homocysteine+3&apos;-Methoxyflavone" reversible="true" fast="false" fbc:lowerFluxBound="cobra_default_lb" fbc:upperFluxBound="cobra_default_ub">
        <annotation>
          <rdf:RDF xmlns:rdf="http://www.w3.org/1999/02/22-rdf-syntax-ns#" xmlns:dcterms="http://purl.org/dc/terms/" xmlns:vCard="http://www.w3.org/2001/vcard-rdf/3.0#" xmlns:vCard4="http://www.w3.org/2006/vcard/ns#" xmlns:bqbiol="http://biomodels.net/biology-qualifiers/" xmlns:bqmodel="http://biomodels.net/model-qualifiers/">
            <rdf:Description rdf:about="#meta_R_R10824__cyto">
              <bqbiol:is>
                <rdf:Bag>
                  <rdf:li rdf:resource="https://identifiers.org/kegg.reaction/R10824"/>
                  <rdf:li rdf:resource="https://identifiers.org/ec-code/2.1.1.42"/>
                </rdf:Bag>
              </bqbiol:is>
            </rdf:Description>
          </rdf:RDF>
        </annotation>
        <listOfReactants>
          <speciesReference species="M_C20871__cyto" stoichiometry="1" constant="true"/>
          <speciesReference species="M_C00019__cyto" stoichiometry="1" constant="true"/>
        </listOfReactants>
        <listOfProducts>
          <speciesReference species="M_C20872__cyto" stoichiometry="1" constant="true"/>
          <speciesReference species="M_C00021__cyto" stoichiometry="1" constant="true"/>
        </listOfProducts>
        <fbc:geneProductAssociation>
          <fbc:or>
            <fbc:geneProductRef fbc:geneProduct="G_XP_023922951"/>
            <fbc:geneProductRef fbc:geneProduct="G_XP_023913111"/>
            <fbc:geneProductRef fbc:geneProduct="G_XP_023927940"/>
            <fbc:geneProductRef fbc:geneProduct="G_XP_023896627"/>
            <fbc:geneProductRef fbc:geneProduct="G_XP_023896639"/>
            <fbc:geneProductRef fbc:geneProduct="G_XP_023896816"/>
            <fbc:geneProductRef fbc:geneProduct="G_XP_023898553"/>
            <fbc:geneProductRef fbc:geneProduct="G_XP_023881245"/>
            <fbc:geneProductRef fbc:geneProduct="G_XP_023896632"/>
            <fbc:geneProductRef fbc:geneProduct="G_XP_023896626"/>
            <fbc:geneProductRef fbc:geneProduct="G_XP_023919598"/>
            <fbc:geneProductRef fbc:geneProduct="G_XP_023924765"/>
            <fbc:geneProductRef fbc:geneProduct="G_XP_023881244"/>
            <fbc:geneProductRef fbc:geneProduct="G_XP_023896636"/>
            <fbc:geneProductRef fbc:geneProduct="G_XP_023919591"/>
            <fbc:geneProductRef fbc:geneProduct="G_XP_023891964"/>
            <fbc:geneProductRef fbc:geneProduct="G_XP_023885967"/>
            <fbc:geneProductRef fbc:geneProduct="G_XP_023874347"/>
            <fbc:geneProductRef fbc:geneProduct="G_XP_023872300"/>
            <fbc:geneProductRef fbc:geneProduct="G_XP_023911346"/>
            <fbc:geneProductRef fbc:geneProduct="G_XP_023896621"/>
            <fbc:geneProductRef fbc:geneProduct="G_XP_023919596"/>
            <fbc:geneProductRef fbc:geneProduct="G_XP_023896620"/>
            <fbc:geneProductRef fbc:geneProduct="G_XP_023919597"/>
            <fbc:geneProductRef fbc:geneProduct="G_XP_023887630"/>
            <fbc:geneProductRef fbc:geneProduct="G_XP_023872024"/>
            <fbc:geneProductRef fbc:geneProduct="G_XP_023879607"/>
            <fbc:geneProductRef fbc:geneProduct="G_XP_023922952"/>
            <fbc:geneProductRef fbc:geneProduct="G_XP_023896637"/>
          </fbc:or>
        </fbc:geneProductAssociation>
      </reaction>
      <reaction metaid="meta_R_R00963__pero" id="R_R00963__pero" name="UMP+H2O=&gt;Uridine+Orthophosphate" reversible="false" fast="false" fbc:lowerFluxBound="cobra_0_bound" fbc:upperFluxBound="cobra_default_ub">
        <annotation>
          <rdf:RDF xmlns:rdf="http://www.w3.org/1999/02/22-rdf-syntax-ns#" xmlns:dcterms="http://purl.org/dc/terms/" xmlns:vCard="http://www.w3.org/2001/vcard-rdf/3.0#" xmlns:vCard4="http://www.w3.org/2006/vcard/ns#" xmlns:bqbiol="http://biomodels.net/biology-qualifiers/" xmlns:bqmodel="http://biomodels.net/model-qualifiers/">
            <rdf:Description rdf:about="#meta_R_R00963__pero">
              <bqbiol:is>
                <rdf:Bag>
                  <rdf:li rdf:resource="https://identifiers.org/kegg.reaction/R00963"/>
                  <rdf:li rdf:resource="https://identifiers.org/ec-code/3.1.3.5"/>
                </rdf:Bag>
              </bqbiol:is>
            </rdf:Description>
          </rdf:RDF>
        </annotation>
        <listOfReactants>
          <speciesReference species="M_C00105__pero" stoichiometry="1" constant="true"/>
          <speciesReference species="M_C00001__pero" stoichiometry="1" constant="true"/>
        </listOfReactants>
        <listOfProducts>
          <speciesReference species="M_C00299__pero" stoichiometry="1" constant="true"/>
          <speciesReference species="M_C00009__pero" stoichiometry="1" constant="true"/>
        </listOfProducts>
        <fbc:geneProductAssociation>
          <fbc:or>
            <fbc:geneProductRef fbc:geneProduct="G_XP_023910211"/>
            <fbc:geneProductRef fbc:geneProduct="G_XP_023871110"/>
            <fbc:geneProductRef fbc:geneProduct="G_XP_023871111"/>
            <fbc:geneProductRef fbc:geneProduct="G_XP_023885645"/>
            <fbc:geneProductRef fbc:geneProduct="G_XP_023910203"/>
            <fbc:geneProductRef fbc:geneProduct="G_XP_023926714"/>
          </fbc:or>
        </fbc:geneProductAssociation>
      </reaction>
      <reaction id="R_EX_C14773__dra" name="DraintoC14773_8,9-DHET_C20H34O4" reversible="false" fast="false" fbc:lowerFluxBound="cobra_0_bound" fbc:upperFluxBound="cobra_default_ub">
        <listOfReactants>
          <speciesReference species="M_C14773__extr" stoichiometry="1" constant="true"/>
        </listOfReactants>
      </reaction>
      <reaction metaid="meta_R_R00558__mito" id="R_R00558__mito" name="L-Arginine+Oxygen+NADPH+H+=&gt;N(omega)-Hydroxyarginine+NADP++H2O" reversible="false" fast="false" fbc:lowerFluxBound="cobra_0_bound" fbc:upperFluxBound="cobra_default_ub">
        <annotation>
          <rdf:RDF xmlns:rdf="http://www.w3.org/1999/02/22-rdf-syntax-ns#" xmlns:dcterms="http://purl.org/dc/terms/" xmlns:vCard="http://www.w3.org/2001/vcard-rdf/3.0#" xmlns:vCard4="http://www.w3.org/2006/vcard/ns#" xmlns:bqbiol="http://biomodels.net/biology-qualifiers/" xmlns:bqmodel="http://biomodels.net/model-qualifiers/">
            <rdf:Description rdf:about="#meta_R_R00558__mito">
              <bqbiol:is>
                <rdf:Bag>
                  <rdf:li rdf:resource="https://identifiers.org/kegg.reaction/R00558"/>
                  <rdf:li rdf:resource="https://identifiers.org/ec-code/1.14.13.39"/>
                </rdf:Bag>
              </bqbiol:is>
            </rdf:Description>
          </rdf:RDF>
        </annotation>
        <listOfReactants>
          <speciesReference species="M_C00005__mito" stoichiometry="1" constant="true"/>
          <speciesReference species="M_C00062__mito" stoichiometry="1" constant="true"/>
          <speciesReference species="M_C00007__mito" stoichiometry="1" constant="true"/>
          <speciesReference species="M_C00080__mito" stoichiometry="1" constant="true"/>
        </listOfReactants>
        <listOfProducts>
          <speciesReference species="M_C05933__mito" stoichiometry="1" constant="true"/>
          <speciesReference species="M_C00001__mito" stoichiometry="1" constant="true"/>
          <speciesReference species="M_C00006__mito" stoichiometry="1" constant="true"/>
        </listOfProducts>
        <fbc:geneProductAssociation>
          <fbc:or>
            <fbc:geneProductRef fbc:geneProduct="G_XP_023885861"/>
            <fbc:geneProductRef fbc:geneProduct="G_XP_023917845"/>
            <fbc:geneProductRef fbc:geneProduct="G_XP_023886837"/>
            <fbc:geneProductRef fbc:geneProduct="G_XP_023917755"/>
            <fbc:geneProductRef fbc:geneProduct="G_XP_023913581"/>
            <fbc:geneProductRef fbc:geneProduct="G_XP_023928690"/>
            <fbc:geneProductRef fbc:geneProduct="G_XP_023928691"/>
          </fbc:or>
        </fbc:geneProductAssociation>
      </reaction>
      <reaction metaid="meta_R_R05238__plst" id="R_R05238__plst" name="cis-3-Chloroallylaldehyde+H2O=&gt;cis-3-Chloroacrylicacid+2H+" reversible="false" fast="false" fbc:lowerFluxBound="cobra_0_bound" fbc:upperFluxBound="cobra_default_ub">
        <annotation>
          <rdf:RDF xmlns:rdf="http://www.w3.org/1999/02/22-rdf-syntax-ns#" xmlns:dcterms="http://purl.org/dc/terms/" xmlns:vCard="http://www.w3.org/2001/vcard-rdf/3.0#" xmlns:vCard4="http://www.w3.org/2006/vcard/ns#" xmlns:bqbiol="http://biomodels.net/biology-qualifiers/" xmlns:bqmodel="http://biomodels.net/model-qualifiers/">
            <rdf:Description rdf:about="#meta_R_R05238__plst">
              <bqbiol:is>
                <rdf:Bag>
                  <rdf:li rdf:resource="https://identifiers.org/kegg.reaction/R05238"/>
                  <rdf:li rdf:resource="https://identifiers.org/ec-code/1.2.1.3"/>
                </rdf:Bag>
              </bqbiol:is>
            </rdf:Description>
          </rdf:RDF>
        </annotation>
        <listOfReactants>
          <speciesReference species="M_C16348__plst" stoichiometry="1" constant="true"/>
          <speciesReference species="M_C00001__plst" stoichiometry="1" constant="true"/>
        </listOfReactants>
        <listOfProducts>
          <speciesReference species="M_C06615__plst" stoichiometry="1" constant="true"/>
          <speciesReference species="M_C00080__plst" stoichiometry="2" constant="true"/>
        </listOfProducts>
        <fbc:geneProductAssociation>
          <fbc:or>
            <fbc:geneProductRef fbc:geneProduct="G_XP_023927888"/>
            <fbc:geneProductRef fbc:geneProduct="G_XP_023908497"/>
            <fbc:geneProductRef fbc:geneProduct="G_XP_023914379"/>
            <fbc:geneProductRef fbc:geneProduct="G_XP_023880319"/>
            <fbc:geneProductRef fbc:geneProduct="G_XP_023898438"/>
            <fbc:geneProductRef fbc:geneProduct="G_XP_023898440"/>
            <fbc:geneProductRef fbc:geneProduct="G_XP_023903347"/>
            <fbc:geneProductRef fbc:geneProduct="G_XP_023876592"/>
            <fbc:geneProductRef fbc:geneProduct="G_XP_023903360"/>
            <fbc:geneProductRef fbc:geneProduct="G_XP_023918660"/>
            <fbc:geneProductRef fbc:geneProduct="G_XP_023918779"/>
            <fbc:geneProductRef fbc:geneProduct="G_XP_023898442"/>
            <fbc:geneProductRef fbc:geneProduct="G_XP_023877334"/>
            <fbc:geneProductRef fbc:geneProduct="G_XP_023918646"/>
            <fbc:geneProductRef fbc:geneProduct="G_XP_023882895"/>
            <fbc:geneProductRef fbc:geneProduct="G_XP_023918659"/>
            <fbc:geneProductRef fbc:geneProduct="G_XP_023905574"/>
            <fbc:geneProductRef fbc:geneProduct="G_XP_023893852"/>
            <fbc:geneProductRef fbc:geneProduct="G_XP_023917826"/>
            <fbc:geneProductRef fbc:geneProduct="G_XP_023908249"/>
            <fbc:geneProductRef fbc:geneProduct="G_XP_023884420"/>
            <fbc:geneProductRef fbc:geneProduct="G_XP_023898441"/>
            <fbc:geneProductRef fbc:geneProduct="G_XP_023918649"/>
            <fbc:geneProductRef fbc:geneProduct="G_XP_023898439"/>
            <fbc:geneProductRef fbc:geneProduct="G_XP_023908681"/>
            <fbc:geneProductRef fbc:geneProduct="G_XP_023924290"/>
            <fbc:geneProductRef fbc:geneProduct="G_XP_023918650"/>
            <fbc:geneProductRef fbc:geneProduct="G_XP_023903339"/>
            <fbc:geneProductRef fbc:geneProduct="G_XP_023924291"/>
            <fbc:geneProductRef fbc:geneProduct="G_XP_023918652"/>
            <fbc:geneProductRef fbc:geneProduct="G_XP_023889917"/>
            <fbc:geneProductRef fbc:geneProduct="G_XP_023903338"/>
            <fbc:geneProductRef fbc:geneProduct="G_XP_023919876"/>
            <fbc:geneProductRef fbc:geneProduct="G_XP_023921427"/>
            <fbc:geneProductRef fbc:geneProduct="G_XP_023877333"/>
            <fbc:geneProductRef fbc:geneProduct="G_XP_023884421"/>
          </fbc:or>
        </fbc:geneProductAssociation>
      </reaction>
      <reaction id="R_T_5_Deoxyadenosine_Diffusion__plst" name="5&apos;-Deoxyadenosine(chlo)&lt;=&gt;5&apos;-Deoxyadenosine(cyto)" reversible="true" fast="false" fbc:lowerFluxBound="cobra_default_lb" fbc:upperFluxBound="cobra_default_ub">
        <listOfReactants>
          <speciesReference species="M_C05198__plst" stoichiometry="1" constant="true"/>
        </listOfReactants>
        <listOfProducts>
          <speciesReference species="M_C05198__cyto" stoichiometry="1" constant="true"/>
        </listOfProducts>
      </reaction>
      <reaction id="R_TR2918320_PLAS__plst" name="1.0ADP(chlo)+1.0NADP+(cyto)=&gt;1.0NADP+(chlo)+1.0ADP(cyto)" reversible="true" fast="false" fbc:lowerFluxBound="cobra_default_lb" fbc:upperFluxBound="cobra_default_ub">
        <listOfReactants>
          <speciesReference species="M_C00008__plst" stoichiometry="1" constant="true"/>
          <speciesReference species="M_C00006__cyto" stoichiometry="1" constant="true"/>
        </listOfReactants>
        <listOfProducts>
          <speciesReference species="M_C00006__plst" stoichiometry="1" constant="true"/>
          <speciesReference species="M_C00008__cyto" stoichiometry="1" constant="true"/>
        </listOfProducts>
        <fbc:geneProductAssociation>
          <fbc:geneProductRef fbc:geneProduct="G_XP_023913213"/>
        </fbc:geneProductAssociation>
      </reaction>
      <reaction metaid="meta_R_R00935__cyto" id="R_R00935__cyto" name="(S)-Methylmalonatesemialdehyde+CoA+NAD+=&gt;Propanoyl-CoA+CO2+NADH+H+" reversible="false" fast="false" fbc:lowerFluxBound="cobra_0_bound" fbc:upperFluxBound="cobra_default_ub">
        <annotation>
          <rdf:RDF xmlns:rdf="http://www.w3.org/1999/02/22-rdf-syntax-ns#" xmlns:dcterms="http://purl.org/dc/terms/" xmlns:vCard="http://www.w3.org/2001/vcard-rdf/3.0#" xmlns:vCard4="http://www.w3.org/2006/vcard/ns#" xmlns:bqbiol="http://biomodels.net/biology-qualifiers/" xmlns:bqmodel="http://biomodels.net/model-qualifiers/">
            <rdf:Description rdf:about="#meta_R_R00935__cyto">
              <bqbiol:is>
                <rdf:Bag>
                  <rdf:li rdf:resource="https://identifiers.org/kegg.reaction/R00935"/>
                  <rdf:li rdf:resource="https://identifiers.org/ec-code/1.2.1.27"/>
                </rdf:Bag>
              </bqbiol:is>
            </rdf:Description>
          </rdf:RDF>
        </annotation>
        <listOfReactants>
          <speciesReference species="M_C06002__cyto" stoichiometry="1" constant="true"/>
          <speciesReference species="M_C00010__cyto" stoichiometry="1" constant="true"/>
          <speciesReference species="M_C00003__cyto" stoichiometry="1" constant="true"/>
        </listOfReactants>
        <listOfProducts>
          <speciesReference species="M_C00004__cyto" stoichiometry="1" constant="true"/>
          <speciesReference species="M_C00080__cyto" stoichiometry="1" constant="true"/>
          <speciesReference species="M_C00100__cyto" stoichiometry="1" constant="true"/>
          <speciesReference species="M_C00011__cyto" stoichiometry="1" constant="true"/>
        </listOfProducts>
        <fbc:geneProductAssociation>
          <fbc:or>
            <fbc:geneProductRef fbc:geneProduct="G_XP_023903197"/>
            <fbc:geneProductRef fbc:geneProduct="G_XP_023885782"/>
            <fbc:geneProductRef fbc:geneProduct="G_XP_023885783"/>
            <fbc:geneProductRef fbc:geneProduct="G_XP_023885781"/>
            <fbc:geneProductRef fbc:geneProduct="G_XP_023903208"/>
            <fbc:geneProductRef fbc:geneProduct="G_XP_023912874"/>
            <fbc:geneProductRef fbc:geneProduct="G_XP_023907719"/>
            <fbc:geneProductRef fbc:geneProduct="G_XP_023903207"/>
          </fbc:or>
        </fbc:geneProductAssociation>
      </reaction>
      <reaction metaid="meta_R_R02241__plst" id="R_R02241__plst" name="1-Acyl-sn-glycerol3-phosphate+Acyl-CoA=&gt;Phosphatidate+CoA" reversible="false" fast="false" fbc:lowerFluxBound="cobra_0_bound" fbc:upperFluxBound="cobra_default_ub">
        <annotation>
          <rdf:RDF xmlns:rdf="http://www.w3.org/1999/02/22-rdf-syntax-ns#" xmlns:dcterms="http://purl.org/dc/terms/" xmlns:vCard="http://www.w3.org/2001/vcard-rdf/3.0#" xmlns:vCard4="http://www.w3.org/2006/vcard/ns#" xmlns:bqbiol="http://biomodels.net/biology-qualifiers/" xmlns:bqmodel="http://biomodels.net/model-qualifiers/">
            <rdf:Description rdf:about="#meta_R_R02241__plst">
              <bqbiol:is>
                <rdf:Bag>
                  <rdf:li rdf:resource="https://identifiers.org/kegg.reaction/R02241"/>
                  <rdf:li rdf:resource="https://identifiers.org/ec-code/2.3.1.51"/>
                </rdf:Bag>
              </bqbiol:is>
            </rdf:Description>
          </rdf:RDF>
        </annotation>
        <listOfReactants>
          <speciesReference species="M_C00681__plst" stoichiometry="0.01" constant="true"/>
          <speciesReference species="M_C00040__plst" stoichiometry="0.01" constant="true"/>
        </listOfReactants>
        <listOfProducts>
          <speciesReference species="M_C00416__plst" stoichiometry="0.01" constant="true"/>
          <speciesReference species="M_C00010__plst" stoichiometry="1" constant="true"/>
        </listOfProducts>
        <fbc:geneProductAssociation>
          <fbc:or>
            <fbc:geneProductRef fbc:geneProduct="G_XP_023891822"/>
            <fbc:geneProductRef fbc:geneProduct="G_XP_023878333"/>
            <fbc:geneProductRef fbc:geneProduct="G_XP_023921010"/>
            <fbc:geneProductRef fbc:geneProduct="G_XP_023918737"/>
            <fbc:geneProductRef fbc:geneProduct="G_XP_023912659"/>
            <fbc:geneProductRef fbc:geneProduct="G_XP_023900110"/>
            <fbc:geneProductRef fbc:geneProduct="G_XP_023898443"/>
            <fbc:geneProductRef fbc:geneProduct="G_XP_023921011"/>
            <fbc:geneProductRef fbc:geneProduct="G_XP_023891361"/>
            <fbc:geneProductRef fbc:geneProduct="G_XP_023893952"/>
            <fbc:geneProductRef fbc:geneProduct="G_XP_023900109"/>
            <fbc:geneProductRef fbc:geneProduct="G_XP_023915352"/>
            <fbc:geneProductRef fbc:geneProduct="G_XP_023887183"/>
            <fbc:geneProductRef fbc:geneProduct="G_XP_023900107"/>
            <fbc:geneProductRef fbc:geneProduct="G_XP_023911848"/>
            <fbc:geneProductRef fbc:geneProduct="G_XP_023900108"/>
            <fbc:geneProductRef fbc:geneProduct="G_XP_023895985"/>
            <fbc:geneProductRef fbc:geneProduct="G_XP_023924547"/>
            <fbc:geneProductRef fbc:geneProduct="G_XP_023910232"/>
          </fbc:or>
        </fbc:geneProductAssociation>
      </reaction>
      <reaction id="R_TI0000209_PLAS__plas" name="1.0Nitrate(extr)+2H+(extr)=&gt;1.0Nitrate(cyto)+2H+(cyto)" reversible="false" fast="false" fbc:lowerFluxBound="cobra_0_bound" fbc:upperFluxBound="cobra_default_ub">
        <listOfReactants>
          <speciesReference species="M_C00080__extr" stoichiometry="2" constant="true"/>
          <speciesReference species="M_C00244__extr" stoichiometry="1" constant="true"/>
        </listOfReactants>
        <listOfProducts>
          <speciesReference species="M_C00080__cyto" stoichiometry="2" constant="true"/>
          <speciesReference species="M_C00244__cyto" stoichiometry="1" constant="true"/>
        </listOfProducts>
        <fbc:geneProductAssociation>
          <fbc:or>
            <fbc:geneProductRef fbc:geneProduct="G_XP_023886210"/>
            <fbc:geneProductRef fbc:geneProduct="G_XP_023872823"/>
            <fbc:geneProductRef fbc:geneProduct="G_XP_023872010"/>
            <fbc:geneProductRef fbc:geneProduct="G_XP_023920475"/>
            <fbc:geneProductRef fbc:geneProduct="G_XP_023920475"/>
            <fbc:geneProductRef fbc:geneProduct="G_XP_023920475"/>
            <fbc:geneProductRef fbc:geneProduct="G_XP_023920475"/>
            <fbc:geneProductRef fbc:geneProduct="G_XP_023920475"/>
            <fbc:geneProductRef fbc:geneProduct="G_XP_023886216"/>
            <fbc:geneProductRef fbc:geneProduct="G_XP_023886214"/>
            <fbc:geneProductRef fbc:geneProduct="G_XP_023886211"/>
            <fbc:geneProductRef fbc:geneProduct="G_XP_023918169"/>
            <fbc:geneProductRef fbc:geneProduct="G_XP_023886215"/>
            <fbc:geneProductRef fbc:geneProduct="G_XP_023886212"/>
            <fbc:geneProductRef fbc:geneProduct="G_XP_023898583"/>
            <fbc:geneProductRef fbc:geneProduct="G_XP_023898583"/>
            <fbc:geneProductRef fbc:geneProduct="G_XP_023898583"/>
            <fbc:geneProductRef fbc:geneProduct="G_XP_023872012"/>
            <fbc:geneProductRef fbc:geneProduct="G_XP_023888918"/>
          </fbc:or>
        </fbc:geneProductAssociation>
      </reaction>
      <reaction metaid="meta_R_R02892__plst" id="R_R02892__plst" name="4,5alpha-Dihydrocortisone+NADP+=&gt;Cortisone+NADPH+H+" reversible="false" fast="false" fbc:lowerFluxBound="cobra_0_bound" fbc:upperFluxBound="cobra_default_ub">
        <annotation>
          <rdf:RDF xmlns:rdf="http://www.w3.org/1999/02/22-rdf-syntax-ns#" xmlns:dcterms="http://purl.org/dc/terms/" xmlns:vCard="http://www.w3.org/2001/vcard-rdf/3.0#" xmlns:vCard4="http://www.w3.org/2006/vcard/ns#" xmlns:bqbiol="http://biomodels.net/biology-qualifiers/" xmlns:bqmodel="http://biomodels.net/model-qualifiers/">
            <rdf:Description rdf:about="#meta_R_R02892__plst">
              <bqbiol:is>
                <rdf:Bag>
                  <rdf:li rdf:resource="https://identifiers.org/kegg.reaction/R02892"/>
                  <rdf:li rdf:resource="https://identifiers.org/ec-code/1.3.1.22"/>
                </rdf:Bag>
              </bqbiol:is>
            </rdf:Description>
          </rdf:RDF>
        </annotation>
        <listOfReactants>
          <speciesReference species="M_C00006__plst" stoichiometry="1" constant="true"/>
          <speciesReference species="M_C03588__plst" stoichiometry="1" constant="true"/>
        </listOfReactants>
        <listOfProducts>
          <speciesReference species="M_C00080__plst" stoichiometry="1" constant="true"/>
          <speciesReference species="M_C00005__plst" stoichiometry="1" constant="true"/>
          <speciesReference species="M_C00762__plst" stoichiometry="1" constant="true"/>
        </listOfProducts>
        <fbc:geneProductAssociation>
          <fbc:geneProductRef fbc:geneProduct="G_XP_023894923"/>
        </fbc:geneProductAssociation>
      </reaction>
      <reaction metaid="meta_R_R04957__mito" id="R_R04957__mito" name="Hexanoyl-[acp]+Malonyl-[acyl-carrierprotein]=&gt;3-Oxooctanoyl-[acp]+CO2+Acyl-carrierprotein" reversible="false" fast="false" fbc:lowerFluxBound="cobra_0_bound" fbc:upperFluxBound="cobra_default_ub">
        <annotation>
          <rdf:RDF xmlns:rdf="http://www.w3.org/1999/02/22-rdf-syntax-ns#" xmlns:dcterms="http://purl.org/dc/terms/" xmlns:vCard="http://www.w3.org/2001/vcard-rdf/3.0#" xmlns:vCard4="http://www.w3.org/2006/vcard/ns#" xmlns:bqbiol="http://biomodels.net/biology-qualifiers/" xmlns:bqmodel="http://biomodels.net/model-qualifiers/">
            <rdf:Description rdf:about="#meta_R_R04957__mito">
              <bqbiol:is>
                <rdf:Bag>
                  <rdf:li rdf:resource="https://identifiers.org/kegg.reaction/R04957"/>
                  <rdf:li rdf:resource="https://identifiers.org/ec-code/2.3.1.86"/>
                  <rdf:li rdf:resource="https://identifiers.org/ec-code/2.3.1.41"/>
                </rdf:Bag>
              </bqbiol:is>
            </rdf:Description>
          </rdf:RDF>
        </annotation>
        <listOfReactants>
          <speciesReference species="M_C01209__mito" stoichiometry="1" constant="true"/>
          <speciesReference species="M_C05749__mito" stoichiometry="1" constant="true"/>
        </listOfReactants>
        <listOfProducts>
          <speciesReference species="M_C00229__mito" stoichiometry="1" constant="true"/>
          <speciesReference species="M_C00011__mito" stoichiometry="1" constant="true"/>
          <speciesReference species="M_C05750__mito" stoichiometry="1" constant="true"/>
        </listOfProducts>
        <fbc:geneProductAssociation>
          <fbc:or>
            <fbc:geneProductRef fbc:geneProduct="G_XP_023878214"/>
            <fbc:geneProductRef fbc:geneProduct="G_XP_023917661"/>
          </fbc:or>
        </fbc:geneProductAssociation>
      </reaction>
      <reaction metaid="meta_R_R01582__cyto" id="R_R01582__cyto" name="D-Phenylalanine+2-Oxoglutarate&lt;=&gt;Phenylpyruvate+D-Glutamate" reversible="true" fast="false" fbc:lowerFluxBound="cobra_default_lb" fbc:upperFluxBound="cobra_default_ub">
        <annotation>
          <rdf:RDF xmlns:rdf="http://www.w3.org/1999/02/22-rdf-syntax-ns#" xmlns:dcterms="http://purl.org/dc/terms/" xmlns:vCard="http://www.w3.org/2001/vcard-rdf/3.0#" xmlns:vCard4="http://www.w3.org/2006/vcard/ns#" xmlns:bqbiol="http://biomodels.net/biology-qualifiers/" xmlns:bqmodel="http://biomodels.net/model-qualifiers/">
            <rdf:Description rdf:about="#meta_R_R01582__cyto">
              <bqbiol:is>
                <rdf:Bag>
                  <rdf:li rdf:resource="https://identifiers.org/kegg.reaction/R01582"/>
                  <rdf:li rdf:resource="https://identifiers.org/ec-code/2.6.1.21"/>
                </rdf:Bag>
              </bqbiol:is>
            </rdf:Description>
          </rdf:RDF>
        </annotation>
        <listOfReactants>
          <speciesReference species="M_C00026__cyto" stoichiometry="1" constant="true"/>
          <speciesReference species="M_C02265__cyto" stoichiometry="1" constant="true"/>
        </listOfReactants>
        <listOfProducts>
          <speciesReference species="M_C00217__cyto" stoichiometry="1" constant="true"/>
          <speciesReference species="M_C00166__cyto" stoichiometry="1" constant="true"/>
        </listOfProducts>
        <fbc:geneProductAssociation>
          <fbc:or>
            <fbc:geneProductRef fbc:geneProduct="G_XP_023903490"/>
            <fbc:geneProductRef fbc:geneProduct="G_XP_023888196"/>
            <fbc:geneProductRef fbc:geneProduct="G_XP_023898984"/>
            <fbc:geneProductRef fbc:geneProduct="G_XP_023903489"/>
          </fbc:or>
        </fbc:geneProductAssociation>
      </reaction>
      <reaction metaid="meta_R_R00689__pero" id="R_R00689__pero" name="L-Phenylalanine+H2O+Oxygen=&gt;Phenylpyruvate+Ammonia+Hydrogenperoxide" reversible="false" fast="false" fbc:lowerFluxBound="cobra_0_bound" fbc:upperFluxBound="cobra_default_ub">
        <annotation>
          <rdf:RDF xmlns:rdf="http://www.w3.org/1999/02/22-rdf-syntax-ns#" xmlns:dcterms="http://purl.org/dc/terms/" xmlns:vCard="http://www.w3.org/2001/vcard-rdf/3.0#" xmlns:vCard4="http://www.w3.org/2006/vcard/ns#" xmlns:bqbiol="http://biomodels.net/biology-qualifiers/" xmlns:bqmodel="http://biomodels.net/model-qualifiers/">
            <rdf:Description rdf:about="#meta_R_R00689__pero">
              <bqbiol:is>
                <rdf:Bag>
                  <rdf:li rdf:resource="https://identifiers.org/kegg.reaction/R00689"/>
                  <rdf:li rdf:resource="https://identifiers.org/ec-code/1.4.3.2"/>
                </rdf:Bag>
              </bqbiol:is>
            </rdf:Description>
          </rdf:RDF>
        </annotation>
        <listOfReactants>
          <speciesReference species="M_C00007__pero" stoichiometry="1" constant="true"/>
          <speciesReference species="M_C00001__pero" stoichiometry="1" constant="true"/>
          <speciesReference species="M_C00079__pero" stoichiometry="1" constant="true"/>
        </listOfReactants>
        <listOfProducts>
          <speciesReference species="M_C00166__pero" stoichiometry="1" constant="true"/>
          <speciesReference species="M_C00014__pero" stoichiometry="1" constant="true"/>
          <speciesReference species="M_C00027__pero" stoichiometry="1" constant="true"/>
        </listOfProducts>
        <fbc:geneProductAssociation>
          <fbc:or>
            <fbc:geneProductRef fbc:geneProduct="G_XP_023885871"/>
            <fbc:geneProductRef fbc:geneProduct="G_XP_023909980"/>
            <fbc:geneProductRef fbc:geneProduct="G_XP_023909981"/>
            <fbc:geneProductRef fbc:geneProduct="G_XP_023877544"/>
          </fbc:or>
        </fbc:geneProductAssociation>
      </reaction>
      <reaction metaid="meta_R_R10506__mito" id="R_R10506__mito" name="(S)-2-Acetolactate+Oxygen=&gt;Diacetyl+CO2+H2O" reversible="false" fast="false" fbc:lowerFluxBound="cobra_0_bound" fbc:upperFluxBound="cobra_default_ub">
        <annotation>
          <rdf:RDF xmlns:rdf="http://www.w3.org/1999/02/22-rdf-syntax-ns#" xmlns:dcterms="http://purl.org/dc/terms/" xmlns:vCard="http://www.w3.org/2001/vcard-rdf/3.0#" xmlns:vCard4="http://www.w3.org/2006/vcard/ns#" xmlns:bqbiol="http://biomodels.net/biology-qualifiers/" xmlns:bqmodel="http://biomodels.net/model-qualifiers/">
            <rdf:Description rdf:about="#meta_R_R10506__mito">
              <bqbiol:is>
                <rdf:Bag>
                  <rdf:li rdf:resource="https://identifiers.org/kegg.reaction/R10506"/>
                </rdf:Bag>
              </bqbiol:is>
            </rdf:Description>
          </rdf:RDF>
        </annotation>
        <listOfReactants>
          <speciesReference species="M_C00007__mito" stoichiometry="0.5" constant="true"/>
          <speciesReference species="M_C06010__mito" stoichiometry="1" constant="true"/>
        </listOfReactants>
        <listOfProducts>
          <speciesReference species="M_C00011__mito" stoichiometry="1" constant="true"/>
          <speciesReference species="M_C00001__mito" stoichiometry="1" constant="true"/>
          <speciesReference species="M_C00741__mito" stoichiometry="1" constant="true"/>
        </listOfProducts>
      </reaction>
      <reaction metaid="meta_R_R02065__cyto" id="R_R02065__cyto" name="2Geranylgeranyldiphosphate=&gt;Diphosphate+Prephytoenediphosphate" reversible="false" fast="false" fbc:lowerFluxBound="cobra_0_bound" fbc:upperFluxBound="cobra_default_ub">
        <annotation>
          <rdf:RDF xmlns:rdf="http://www.w3.org/1999/02/22-rdf-syntax-ns#" xmlns:dcterms="http://purl.org/dc/terms/" xmlns:vCard="http://www.w3.org/2001/vcard-rdf/3.0#" xmlns:vCard4="http://www.w3.org/2006/vcard/ns#" xmlns:bqbiol="http://biomodels.net/biology-qualifiers/" xmlns:bqmodel="http://biomodels.net/model-qualifiers/">
            <rdf:Description rdf:about="#meta_R_R02065__cyto">
              <bqbiol:is>
                <rdf:Bag>
                  <rdf:li rdf:resource="https://identifiers.org/kegg.reaction/R02065"/>
                  <rdf:li rdf:resource="https://identifiers.org/ec-code/2.5.1.32"/>
                  <rdf:li rdf:resource="https://identifiers.org/ec-code/2.5.1.148"/>
                </rdf:Bag>
              </bqbiol:is>
            </rdf:Description>
          </rdf:RDF>
        </annotation>
        <listOfReactants>
          <speciesReference species="M_C00353__cyto" stoichiometry="2" constant="true"/>
        </listOfReactants>
        <listOfProducts>
          <speciesReference species="M_C03427__cyto" stoichiometry="1" constant="true"/>
          <speciesReference species="M_C00013__cyto" stoichiometry="1" constant="true"/>
        </listOfProducts>
        <fbc:geneProductAssociation>
          <fbc:or>
            <fbc:geneProductRef fbc:geneProduct="G_XP_023885963"/>
            <fbc:geneProductRef fbc:geneProduct="G_XP_023894520"/>
            <fbc:geneProductRef fbc:geneProduct="G_XP_023876532"/>
            <fbc:geneProductRef fbc:geneProduct="G_XP_023876531"/>
            <fbc:geneProductRef fbc:geneProduct="G_XP_023872284"/>
            <fbc:geneProductRef fbc:geneProduct="G_XP_023894461"/>
            <fbc:geneProductRef fbc:geneProduct="G_XP_023872285"/>
            <fbc:geneProductRef fbc:geneProduct="G_XP_023872286"/>
          </fbc:or>
        </fbc:geneProductAssociation>
      </reaction>
      <reaction metaid="meta_R_R02902__cyto" id="R_R02902__cyto" name="Retinoate+UDP-glucuronate&lt;=&gt;all-trans-Retinoyl-beta-glucuronide+UDP" reversible="true" fast="false" fbc:lowerFluxBound="cobra_default_lb" fbc:upperFluxBound="cobra_default_ub">
        <annotation>
          <rdf:RDF xmlns:rdf="http://www.w3.org/1999/02/22-rdf-syntax-ns#" xmlns:dcterms="http://purl.org/dc/terms/" xmlns:vCard="http://www.w3.org/2001/vcard-rdf/3.0#" xmlns:vCard4="http://www.w3.org/2006/vcard/ns#" xmlns:bqbiol="http://biomodels.net/biology-qualifiers/" xmlns:bqmodel="http://biomodels.net/model-qualifiers/">
            <rdf:Description rdf:about="#meta_R_R02902__cyto">
              <bqbiol:is>
                <rdf:Bag>
                  <rdf:li rdf:resource="https://identifiers.org/kegg.reaction/R02902"/>
                  <rdf:li rdf:resource="https://identifiers.org/ec-code/2.4.1.17"/>
                </rdf:Bag>
              </bqbiol:is>
            </rdf:Description>
          </rdf:RDF>
        </annotation>
        <listOfReactants>
          <speciesReference species="M_C00777__cyto" stoichiometry="1" constant="true"/>
          <speciesReference species="M_C00167__cyto" stoichiometry="1" constant="true"/>
        </listOfReactants>
        <listOfProducts>
          <speciesReference species="M_C11061__cyto" stoichiometry="1" constant="true"/>
          <speciesReference species="M_C00015__cyto" stoichiometry="1" constant="true"/>
        </listOfProducts>
        <fbc:geneProductAssociation>
          <fbc:geneProductRef fbc:geneProduct="G_XP_023908795"/>
        </fbc:geneProductAssociation>
      </reaction>
      <reaction id="R_EX_C00078__dra" name="DraintoC00078_L-Tryptophan_C11H12N2O2" reversible="false" fast="false" fbc:lowerFluxBound="cobra_0_bound" fbc:upperFluxBound="cobra_default_ub">
        <listOfReactants>
          <speciesReference species="M_C00078__extr" stoichiometry="1" constant="true"/>
        </listOfReactants>
      </reaction>
      <reaction metaid="meta_R_R00330__cyto" id="R_R00330__cyto" name="ATP+GDP&lt;=&gt;ADP+GTP" reversible="true" fast="false" fbc:lowerFluxBound="cobra_default_lb" fbc:upperFluxBound="cobra_default_ub">
        <annotation>
          <rdf:RDF xmlns:rdf="http://www.w3.org/1999/02/22-rdf-syntax-ns#" xmlns:dcterms="http://purl.org/dc/terms/" xmlns:vCard="http://www.w3.org/2001/vcard-rdf/3.0#" xmlns:vCard4="http://www.w3.org/2006/vcard/ns#" xmlns:bqbiol="http://biomodels.net/biology-qualifiers/" xmlns:bqmodel="http://biomodels.net/model-qualifiers/">
            <rdf:Description rdf:about="#meta_R_R00330__cyto">
              <bqbiol:is>
                <rdf:Bag>
                  <rdf:li rdf:resource="https://identifiers.org/kegg.reaction/R00330"/>
                  <rdf:li rdf:resource="https://identifiers.org/ec-code/2.7.4.6"/>
                </rdf:Bag>
              </bqbiol:is>
            </rdf:Description>
          </rdf:RDF>
        </annotation>
        <listOfReactants>
          <speciesReference species="M_C00002__cyto" stoichiometry="1" constant="true"/>
          <speciesReference species="M_C00035__cyto" stoichiometry="1" constant="true"/>
        </listOfReactants>
        <listOfProducts>
          <speciesReference species="M_C00008__cyto" stoichiometry="1" constant="true"/>
          <speciesReference species="M_C00044__cyto" stoichiometry="1" constant="true"/>
        </listOfProducts>
        <fbc:geneProductAssociation>
          <fbc:or>
            <fbc:geneProductRef fbc:geneProduct="G_XP_023911330"/>
            <fbc:geneProductRef fbc:geneProduct="G_XP_023871141"/>
            <fbc:geneProductRef fbc:geneProduct="G_XP_023878003"/>
            <fbc:geneProductRef fbc:geneProduct="G_XP_023911329"/>
            <fbc:geneProductRef fbc:geneProduct="G_XP_023882697"/>
            <fbc:geneProductRef fbc:geneProduct="G_XP_023882706"/>
            <fbc:geneProductRef fbc:geneProduct="G_XP_023906276"/>
          </fbc:or>
        </fbc:geneProductAssociation>
      </reaction>
      <reaction metaid="meta_R_R00479__plst" id="R_R00479__plst" name="Isocitrate=&gt;Succinate+Glyoxylate" reversible="false" fast="false" fbc:lowerFluxBound="cobra_0_bound" fbc:upperFluxBound="cobra_default_ub">
        <annotation>
          <rdf:RDF xmlns:rdf="http://www.w3.org/1999/02/22-rdf-syntax-ns#" xmlns:dcterms="http://purl.org/dc/terms/" xmlns:vCard="http://www.w3.org/2001/vcard-rdf/3.0#" xmlns:vCard4="http://www.w3.org/2006/vcard/ns#" xmlns:bqbiol="http://biomodels.net/biology-qualifiers/" xmlns:bqmodel="http://biomodels.net/model-qualifiers/">
            <rdf:Description rdf:about="#meta_R_R00479__plst">
              <bqbiol:is>
                <rdf:Bag>
                  <rdf:li rdf:resource="https://identifiers.org/kegg.reaction/R00479"/>
                  <rdf:li rdf:resource="https://identifiers.org/ec-code/4.1.3.1"/>
                </rdf:Bag>
              </bqbiol:is>
            </rdf:Description>
          </rdf:RDF>
        </annotation>
        <listOfReactants>
          <speciesReference species="M_C00311__plst" stoichiometry="1" constant="true"/>
        </listOfReactants>
        <listOfProducts>
          <speciesReference species="M_C00048__plst" stoichiometry="1" constant="true"/>
          <speciesReference species="M_C00042__plst" stoichiometry="1" constant="true"/>
        </listOfProducts>
        <fbc:geneProductAssociation>
          <fbc:or>
            <fbc:geneProductRef fbc:geneProduct="G_XP_023875985"/>
            <fbc:geneProductRef fbc:geneProduct="G_XP_023919657"/>
            <fbc:geneProductRef fbc:geneProduct="G_XP_023912435"/>
            <fbc:geneProductRef fbc:geneProduct="G_XP_023875986"/>
            <fbc:geneProductRef fbc:geneProduct="G_XP_023875990"/>
            <fbc:geneProductRef fbc:geneProduct="G_XP_023896221"/>
            <fbc:geneProductRef fbc:geneProduct="G_XP_023893996"/>
            <fbc:geneProductRef fbc:geneProduct="G_XP_023916083"/>
          </fbc:or>
        </fbc:geneProductAssociation>
      </reaction>
      <reaction metaid="meta_R_R00335__cyto" id="R_R00335__cyto" name="GTP+H2O=&gt;GDP+Orthophosphate" reversible="false" fast="false" fbc:lowerFluxBound="cobra_0_bound" fbc:upperFluxBound="cobra_default_ub">
        <annotation>
          <rdf:RDF xmlns:rdf="http://www.w3.org/1999/02/22-rdf-syntax-ns#" xmlns:dcterms="http://purl.org/dc/terms/" xmlns:vCard="http://www.w3.org/2001/vcard-rdf/3.0#" xmlns:vCard4="http://www.w3.org/2006/vcard/ns#" xmlns:bqbiol="http://biomodels.net/biology-qualifiers/" xmlns:bqmodel="http://biomodels.net/model-qualifiers/">
            <rdf:Description rdf:about="#meta_R_R00335__cyto">
              <bqbiol:is>
                <rdf:Bag>
                  <rdf:li rdf:resource="https://identifiers.org/kegg.reaction/R00335"/>
                  <rdf:li rdf:resource="https://identifiers.org/ec-code/3.6.1.5"/>
                  <rdf:li rdf:resource="https://identifiers.org/ec-code/3.6.5.6"/>
                  <rdf:li rdf:resource="https://identifiers.org/ec-code/3.6.5.5"/>
                  <rdf:li rdf:resource="https://identifiers.org/ec-code/3.6.5.4"/>
                  <rdf:li rdf:resource="https://identifiers.org/ec-code/3.6.5.3"/>
                  <rdf:li rdf:resource="https://identifiers.org/ec-code/3.6.5.2"/>
                  <rdf:li rdf:resource="https://identifiers.org/ec-code/3.6.5.1"/>
                </rdf:Bag>
              </bqbiol:is>
            </rdf:Description>
          </rdf:RDF>
        </annotation>
        <listOfReactants>
          <speciesReference species="M_C00044__cyto" stoichiometry="1" constant="true"/>
          <speciesReference species="M_C00001__cyto" stoichiometry="1" constant="true"/>
        </listOfReactants>
        <listOfProducts>
          <speciesReference species="M_C00035__cyto" stoichiometry="1" constant="true"/>
          <speciesReference species="M_C00009__cyto" stoichiometry="1" constant="true"/>
        </listOfProducts>
        <fbc:geneProductAssociation>
          <fbc:or>
            <fbc:geneProductRef fbc:geneProduct="G_XP_023887683"/>
            <fbc:geneProductRef fbc:geneProduct="G_XP_023880148"/>
            <fbc:geneProductRef fbc:geneProduct="G_XP_023921639"/>
            <fbc:geneProductRef fbc:geneProduct="G_XP_023880161"/>
            <fbc:geneProductRef fbc:geneProduct="G_XP_023904392"/>
            <fbc:geneProductRef fbc:geneProduct="G_XP_023920321"/>
            <fbc:geneProductRef fbc:geneProduct="G_XP_023926721"/>
            <fbc:geneProductRef fbc:geneProduct="G_XP_023902212"/>
            <fbc:geneProductRef fbc:geneProduct="G_XP_023895574"/>
            <fbc:geneProductRef fbc:geneProduct="G_XP_023921638"/>
            <fbc:geneProductRef fbc:geneProduct="G_XP_023925356"/>
            <fbc:geneProductRef fbc:geneProduct="G_XP_023887235"/>
            <fbc:geneProductRef fbc:geneProduct="G_XP_023917938"/>
            <fbc:geneProductRef fbc:geneProduct="G_XP_023895242"/>
            <fbc:geneProductRef fbc:geneProduct="G_XP_023879026"/>
            <fbc:geneProductRef fbc:geneProduct="G_XP_023882998"/>
            <fbc:geneProductRef fbc:geneProduct="G_XP_023927170"/>
            <fbc:geneProductRef fbc:geneProduct="G_XP_023879939"/>
            <fbc:geneProductRef fbc:geneProduct="G_XP_023879025"/>
            <fbc:geneProductRef fbc:geneProduct="G_XP_023876197"/>
            <fbc:geneProductRef fbc:geneProduct="G_XP_023880379"/>
            <fbc:geneProductRef fbc:geneProduct="G_XP_023887234"/>
            <fbc:geneProductRef fbc:geneProduct="G_XP_023889928"/>
            <fbc:geneProductRef fbc:geneProduct="G_XP_023909816"/>
          </fbc:or>
        </fbc:geneProductAssociation>
      </reaction>
      <reaction id="R_EX_C15786__dra" name="DraintoC15786_5alpha-Campestan-3-one_C28H48O" reversible="false" fast="false" fbc:lowerFluxBound="cobra_0_bound" fbc:upperFluxBound="cobra_default_ub">
        <listOfReactants>
          <speciesReference species="M_C15786__extr" stoichiometry="1" constant="true"/>
        </listOfReactants>
      </reaction>
      <reaction metaid="meta_R_R05069__mito" id="R_R05069__mito" name="(S)-2-Aceto-2-hydroxybutanoate&lt;=&gt;(R)-3-Hydroxy-3-methyl-2-oxopentanoate" reversible="true" fast="false" fbc:lowerFluxBound="cobra_default_lb" fbc:upperFluxBound="cobra_default_ub">
        <annotation>
          <rdf:RDF xmlns:rdf="http://www.w3.org/1999/02/22-rdf-syntax-ns#" xmlns:dcterms="http://purl.org/dc/terms/" xmlns:vCard="http://www.w3.org/2001/vcard-rdf/3.0#" xmlns:vCard4="http://www.w3.org/2006/vcard/ns#" xmlns:bqbiol="http://biomodels.net/biology-qualifiers/" xmlns:bqmodel="http://biomodels.net/model-qualifiers/">
            <rdf:Description rdf:about="#meta_R_R05069__mito">
              <bqbiol:is>
                <rdf:Bag>
                  <rdf:li rdf:resource="https://identifiers.org/kegg.reaction/R05069"/>
                  <rdf:li rdf:resource="https://identifiers.org/ec-code/1.1.1.86"/>
                </rdf:Bag>
              </bqbiol:is>
            </rdf:Description>
          </rdf:RDF>
        </annotation>
        <listOfReactants>
          <speciesReference species="M_C06006__mito" stoichiometry="1" constant="true"/>
        </listOfReactants>
        <listOfProducts>
          <speciesReference species="M_C14463__mito" stoichiometry="1" constant="true"/>
        </listOfProducts>
        <fbc:geneProductAssociation>
          <fbc:geneProductRef fbc:geneProduct="G_XP_023896160"/>
        </fbc:geneProductAssociation>
      </reaction>
      <reaction metaid="meta_R_R02057__plst" id="R_R02057__plst" name="CDP-ethanolamine+1,2-Diacyl-sn-glycerol=&gt;CMP+Phosphatidylethanolamine" reversible="false" fast="false" fbc:lowerFluxBound="cobra_0_bound" fbc:upperFluxBound="cobra_default_ub">
        <annotation>
          <rdf:RDF xmlns:rdf="http://www.w3.org/1999/02/22-rdf-syntax-ns#" xmlns:dcterms="http://purl.org/dc/terms/" xmlns:vCard="http://www.w3.org/2001/vcard-rdf/3.0#" xmlns:vCard4="http://www.w3.org/2006/vcard/ns#" xmlns:bqbiol="http://biomodels.net/biology-qualifiers/" xmlns:bqmodel="http://biomodels.net/model-qualifiers/">
            <rdf:Description rdf:about="#meta_R_R02057__plst">
              <bqbiol:is>
                <rdf:Bag>
                  <rdf:li rdf:resource="https://identifiers.org/kegg.reaction/R02057"/>
                  <rdf:li rdf:resource="https://identifiers.org/ec-code/2.7.8.1"/>
                </rdf:Bag>
              </bqbiol:is>
            </rdf:Description>
          </rdf:RDF>
        </annotation>
        <listOfReactants>
          <speciesReference species="M_C00570__plst" stoichiometry="1" constant="true"/>
          <speciesReference species="M_C00641__plst" stoichiometry="0.01" constant="true"/>
        </listOfReactants>
        <listOfProducts>
          <speciesReference species="M_C00350__plst" stoichiometry="0.01" constant="true"/>
          <speciesReference species="M_C00055__plst" stoichiometry="1" constant="true"/>
        </listOfProducts>
        <fbc:geneProductAssociation>
          <fbc:or>
            <fbc:geneProductRef fbc:geneProduct="G_XP_023907226"/>
            <fbc:geneProductRef fbc:geneProduct="G_XP_023907225"/>
            <fbc:geneProductRef fbc:geneProduct="G_XP_023874051"/>
            <fbc:geneProductRef fbc:geneProduct="G_XP_023907228"/>
            <fbc:geneProductRef fbc:geneProduct="G_XP_023907227"/>
            <fbc:geneProductRef fbc:geneProduct="G_XP_023874052"/>
            <fbc:geneProductRef fbc:geneProduct="G_XP_023929100"/>
          </fbc:or>
        </fbc:geneProductAssociation>
      </reaction>
      <reaction id="R_TI3001290_PLAS__plas" name="1.0H2O(cyto)+1.05beta-Dihydrotestosterone(cyto)+1.0ATP(cyto)=&gt;1.05beta-Dihydrotestosterone(extr)+1.0ADP(cyto)+1.0Orthophosphate(cyto)" reversible="false" fast="false" fbc:lowerFluxBound="cobra_0_bound" fbc:upperFluxBound="cobra_default_ub">
        <listOfReactants>
          <speciesReference species="M_C00002__cyto" stoichiometry="1" constant="true"/>
          <speciesReference species="M_C05293__cyto" stoichiometry="1" constant="true"/>
          <speciesReference species="M_C00001__cyto" stoichiometry="1" constant="true"/>
        </listOfReactants>
        <listOfProducts>
          <speciesReference species="M_C00008__cyto" stoichiometry="1" constant="true"/>
          <speciesReference species="M_C05293__extr" stoichiometry="1" constant="true"/>
          <speciesReference species="M_C00009__cyto" stoichiometry="1" constant="true"/>
        </listOfProducts>
        <fbc:geneProductAssociation>
          <fbc:or>
            <fbc:geneProductRef fbc:geneProduct="G_XP_023898232"/>
            <fbc:geneProductRef fbc:geneProduct="G_XP_023880534"/>
            <fbc:geneProductRef fbc:geneProduct="G_XP_023875095"/>
            <fbc:geneProductRef fbc:geneProduct="G_XP_023872780"/>
            <fbc:geneProductRef fbc:geneProduct="G_XP_023885619"/>
            <fbc:geneProductRef fbc:geneProduct="G_XP_023903599"/>
            <fbc:geneProductRef fbc:geneProduct="G_XP_023907963"/>
            <fbc:geneProductRef fbc:geneProduct="G_XP_023907963"/>
            <fbc:geneProductRef fbc:geneProduct="G_XP_023914219"/>
            <fbc:geneProductRef fbc:geneProduct="G_XP_023906905"/>
          </fbc:or>
        </fbc:geneProductAssociation>
      </reaction>
      <reaction id="R_TI3001683_PLAS__plas" name="1.0H2O(cyto)+1.0GibberellinA34-catabolite(cyto)+1.0ATP(cyto)=&gt;1.0GibberellinA34-catabolite(extr)+1.0ADP(cyto)+1.0Orthophosphate(cyto)" reversible="false" fast="false" fbc:lowerFluxBound="cobra_0_bound" fbc:upperFluxBound="cobra_default_ub">
        <listOfReactants>
          <speciesReference species="M_C11869__cyto" stoichiometry="1" constant="true"/>
          <speciesReference species="M_C00002__cyto" stoichiometry="1" constant="true"/>
          <speciesReference species="M_C00001__cyto" stoichiometry="1" constant="true"/>
        </listOfReactants>
        <listOfProducts>
          <speciesReference species="M_C11869__extr" stoichiometry="1" constant="true"/>
          <speciesReference species="M_C00008__cyto" stoichiometry="1" constant="true"/>
          <speciesReference species="M_C00009__cyto" stoichiometry="1" constant="true"/>
        </listOfProducts>
        <fbc:geneProductAssociation>
          <fbc:or>
            <fbc:geneProductRef fbc:geneProduct="G_XP_023885616"/>
            <fbc:geneProductRef fbc:geneProduct="G_XP_023870370"/>
            <fbc:geneProductRef fbc:geneProduct="G_XP_023908196"/>
            <fbc:geneProductRef fbc:geneProduct="G_XP_023905176"/>
            <fbc:geneProductRef fbc:geneProduct="G_XP_023870371"/>
            <fbc:geneProductRef fbc:geneProduct="G_XP_023906905"/>
            <fbc:geneProductRef fbc:geneProduct="G_XP_023870379"/>
            <fbc:geneProductRef fbc:geneProduct="G_XP_023897861"/>
            <fbc:geneProductRef fbc:geneProduct="G_XP_023882210"/>
            <fbc:geneProductRef fbc:geneProduct="G_XP_023910843"/>
            <fbc:geneProductRef fbc:geneProduct="G_XP_023894172"/>
            <fbc:geneProductRef fbc:geneProduct="G_XP_023884478"/>
            <fbc:geneProductRef fbc:geneProduct="G_XP_023882215"/>
            <fbc:geneProductRef fbc:geneProduct="G_XP_023922624"/>
            <fbc:geneProductRef fbc:geneProduct="G_XP_023914219"/>
            <fbc:geneProductRef fbc:geneProduct="G_XP_023908151"/>
            <fbc:geneProductRef fbc:geneProduct="G_XP_023870383"/>
            <fbc:geneProductRef fbc:geneProduct="G_XP_023893520"/>
            <fbc:geneProductRef fbc:geneProduct="G_XP_023908194"/>
            <fbc:geneProductRef fbc:geneProduct="G_XP_023870372"/>
            <fbc:geneProductRef fbc:geneProduct="G_XP_023882213"/>
            <fbc:geneProductRef fbc:geneProduct="G_XP_023905139"/>
            <fbc:geneProductRef fbc:geneProduct="G_XP_023908191"/>
            <fbc:geneProductRef fbc:geneProduct="G_XP_023905177"/>
            <fbc:geneProductRef fbc:geneProduct="G_XP_023898232"/>
            <fbc:geneProductRef fbc:geneProduct="G_XP_023875095"/>
            <fbc:geneProductRef fbc:geneProduct="G_XP_023882216"/>
            <fbc:geneProductRef fbc:geneProduct="G_XP_023882211"/>
            <fbc:geneProductRef fbc:geneProduct="G_XP_023887922"/>
            <fbc:geneProductRef fbc:geneProduct="G_XP_023882214"/>
            <fbc:geneProductRef fbc:geneProduct="G_XP_023897819"/>
            <fbc:geneProductRef fbc:geneProduct="G_XP_023901159"/>
            <fbc:geneProductRef fbc:geneProduct="G_XP_023894173"/>
            <fbc:geneProductRef fbc:geneProduct="G_XP_023870373"/>
            <fbc:geneProductRef fbc:geneProduct="G_XP_023884507"/>
            <fbc:geneProductRef fbc:geneProduct="G_XP_023870376"/>
            <fbc:geneProductRef fbc:geneProduct="G_XP_023870369"/>
            <fbc:geneProductRef fbc:geneProduct="G_XP_023870374"/>
            <fbc:geneProductRef fbc:geneProduct="G_XP_023908195"/>
            <fbc:geneProductRef fbc:geneProduct="G_XP_023870385"/>
            <fbc:geneProductRef fbc:geneProduct="G_XP_023882212"/>
            <fbc:geneProductRef fbc:geneProduct="G_XP_023901160"/>
            <fbc:geneProductRef fbc:geneProduct="G_XP_023908192"/>
            <fbc:geneProductRef fbc:geneProduct="G_XP_023893719"/>
            <fbc:geneProductRef fbc:geneProduct="G_XP_023920559"/>
            <fbc:geneProductRef fbc:geneProduct="G_XP_023870380"/>
            <fbc:geneProductRef fbc:geneProduct="G_XP_023885615"/>
            <fbc:geneProductRef fbc:geneProduct="G_XP_023882246"/>
            <fbc:geneProductRef fbc:geneProduct="G_XP_023870375"/>
            <fbc:geneProductRef fbc:geneProduct="G_XP_023903599"/>
            <fbc:geneProductRef fbc:geneProduct="G_XP_023908150"/>
            <fbc:geneProductRef fbc:geneProduct="G_XP_023885618"/>
            <fbc:geneProductRef fbc:geneProduct="G_XP_023885614"/>
            <fbc:geneProductRef fbc:geneProduct="G_XP_023870377"/>
            <fbc:geneProductRef fbc:geneProduct="G_XP_023905175"/>
            <fbc:geneProductRef fbc:geneProduct="G_XP_023871368"/>
            <fbc:geneProductRef fbc:geneProduct="G_XP_023885619"/>
            <fbc:geneProductRef fbc:geneProduct="G_XP_023901246"/>
            <fbc:geneProductRef fbc:geneProduct="G_XP_023908193"/>
          </fbc:or>
        </fbc:geneProductAssociation>
      </reaction>
      <reaction metaid="meta_R_R05237__plst" id="R_R05237__plst" name="trans-3-Chloroallylaldehyde+H2O=&gt;trans-3-Chloroacrylicacid+2H+" reversible="false" fast="false" fbc:lowerFluxBound="cobra_0_bound" fbc:upperFluxBound="cobra_default_ub">
        <annotation>
          <rdf:RDF xmlns:rdf="http://www.w3.org/1999/02/22-rdf-syntax-ns#" xmlns:dcterms="http://purl.org/dc/terms/" xmlns:vCard="http://www.w3.org/2001/vcard-rdf/3.0#" xmlns:vCard4="http://www.w3.org/2006/vcard/ns#" xmlns:bqbiol="http://biomodels.net/biology-qualifiers/" xmlns:bqmodel="http://biomodels.net/model-qualifiers/">
            <rdf:Description rdf:about="#meta_R_R05237__plst">
              <bqbiol:is>
                <rdf:Bag>
                  <rdf:li rdf:resource="https://identifiers.org/kegg.reaction/R05237"/>
                  <rdf:li rdf:resource="https://identifiers.org/ec-code/1.2.1.3"/>
                </rdf:Bag>
              </bqbiol:is>
            </rdf:Description>
          </rdf:RDF>
        </annotation>
        <listOfReactants>
          <speciesReference species="M_C00001__plst" stoichiometry="1" constant="true"/>
          <speciesReference species="M_C06613__plst" stoichiometry="1" constant="true"/>
        </listOfReactants>
        <listOfProducts>
          <speciesReference species="M_C00080__plst" stoichiometry="2" constant="true"/>
          <speciesReference species="M_C06614__plst" stoichiometry="1" constant="true"/>
        </listOfProducts>
        <fbc:geneProductAssociation>
          <fbc:or>
            <fbc:geneProductRef fbc:geneProduct="G_XP_023903347"/>
            <fbc:geneProductRef fbc:geneProduct="G_XP_023877333"/>
            <fbc:geneProductRef fbc:geneProduct="G_XP_023908681"/>
            <fbc:geneProductRef fbc:geneProduct="G_XP_023919876"/>
            <fbc:geneProductRef fbc:geneProduct="G_XP_023924291"/>
            <fbc:geneProductRef fbc:geneProduct="G_XP_023905574"/>
            <fbc:geneProductRef fbc:geneProduct="G_XP_023918659"/>
            <fbc:geneProductRef fbc:geneProduct="G_XP_023903338"/>
            <fbc:geneProductRef fbc:geneProduct="G_XP_023880319"/>
            <fbc:geneProductRef fbc:geneProduct="G_XP_023908497"/>
            <fbc:geneProductRef fbc:geneProduct="G_XP_023918652"/>
            <fbc:geneProductRef fbc:geneProduct="G_XP_023918650"/>
            <fbc:geneProductRef fbc:geneProduct="G_XP_023921427"/>
            <fbc:geneProductRef fbc:geneProduct="G_XP_023918779"/>
            <fbc:geneProductRef fbc:geneProduct="G_XP_023903339"/>
            <fbc:geneProductRef fbc:geneProduct="G_XP_023914379"/>
            <fbc:geneProductRef fbc:geneProduct="G_XP_023898439"/>
            <fbc:geneProductRef fbc:geneProduct="G_XP_023918660"/>
            <fbc:geneProductRef fbc:geneProduct="G_XP_023908249"/>
            <fbc:geneProductRef fbc:geneProduct="G_XP_023893852"/>
            <fbc:geneProductRef fbc:geneProduct="G_XP_023927888"/>
            <fbc:geneProductRef fbc:geneProduct="G_XP_023903360"/>
            <fbc:geneProductRef fbc:geneProduct="G_XP_023882895"/>
            <fbc:geneProductRef fbc:geneProduct="G_XP_023898438"/>
            <fbc:geneProductRef fbc:geneProduct="G_XP_023876592"/>
            <fbc:geneProductRef fbc:geneProduct="G_XP_023917826"/>
            <fbc:geneProductRef fbc:geneProduct="G_XP_023884421"/>
            <fbc:geneProductRef fbc:geneProduct="G_XP_023877334"/>
            <fbc:geneProductRef fbc:geneProduct="G_XP_023898440"/>
            <fbc:geneProductRef fbc:geneProduct="G_XP_023889917"/>
            <fbc:geneProductRef fbc:geneProduct="G_XP_023924290"/>
            <fbc:geneProductRef fbc:geneProduct="G_XP_023884420"/>
            <fbc:geneProductRef fbc:geneProduct="G_XP_023918646"/>
            <fbc:geneProductRef fbc:geneProduct="G_XP_023918649"/>
            <fbc:geneProductRef fbc:geneProduct="G_XP_023898441"/>
            <fbc:geneProductRef fbc:geneProduct="G_XP_023898442"/>
          </fbc:or>
        </fbc:geneProductAssociation>
      </reaction>
      <reaction id="R_EX_C00556__dra" name="DraintoC00556_Benzylalcohol_C7H8O" reversible="false" fast="false" fbc:lowerFluxBound="cobra_0_bound" fbc:upperFluxBound="cobra_default_ub">
        <listOfReactants>
          <speciesReference species="M_C00556__extr" stoichiometry="1" constant="true"/>
        </listOfReactants>
      </reaction>
      <reaction id="R_TO3000888_CHLO__plst" name="1.0H2O(chlo)+1.0ATP(chlo)+1.0(9S,10S)-9,10-Dihydroxyoctadecanoate(cyto)=&gt;1.0(9S,10S)-9,10-Dihydroxyoctadecanoate(chlo)+1.0ADP(chlo)+1.0Orthophosphate(chlo)" reversible="false" fast="false" fbc:lowerFluxBound="cobra_0_bound" fbc:upperFluxBound="cobra_default_ub">
        <listOfReactants>
          <speciesReference species="M_C00002__plst" stoichiometry="1" constant="true"/>
          <speciesReference species="M_C00001__plst" stoichiometry="1" constant="true"/>
          <speciesReference species="M_C15988__cyto" stoichiometry="1" constant="true"/>
        </listOfReactants>
        <listOfProducts>
          <speciesReference species="M_C00009__plst" stoichiometry="1" constant="true"/>
          <speciesReference species="M_C15988__plst" stoichiometry="1" constant="true"/>
          <speciesReference species="M_C00008__plst" stoichiometry="1" constant="true"/>
        </listOfProducts>
        <fbc:geneProductAssociation>
          <fbc:and>
            <fbc:geneProductRef fbc:geneProduct="G_XP_023902956"/>
            <fbc:geneProductRef fbc:geneProduct="G_XP_023877572"/>
          </fbc:and>
        </fbc:geneProductAssociation>
      </reaction>
      <reaction id="R_T_Gibberellin_A12__e_r__plas" name="GibberellinA12(e_r_)=&gt;GibberellinA12(cyto)" reversible="false" fast="false" fbc:lowerFluxBound="cobra_0_bound" fbc:upperFluxBound="cobra_default_ub">
        <listOfReactants>
          <speciesReference species="M_C11857__e_r_" stoichiometry="1" constant="true"/>
        </listOfReactants>
        <listOfProducts>
          <speciesReference species="M_C11857__cyto" stoichiometry="1" constant="true"/>
        </listOfProducts>
      </reaction>
      <reaction id="R_TO3000946_PERO__pero" name="1.0H2O(pero)+1.0Hexadecanoicacid(cyto)+1.0ATP(pero)=&gt;1.0Hexadecanoicacid(pero)+1.0ADP(pero)+1.0Orthophosphate(pero)" reversible="false" fast="false" fbc:lowerFluxBound="cobra_0_bound" fbc:upperFluxBound="cobra_default_ub">
        <listOfReactants>
          <speciesReference species="M_C00001__pero" stoichiometry="1" constant="true"/>
          <speciesReference species="M_C00002__pero" stoichiometry="1" constant="true"/>
          <speciesReference species="M_C00249__cyto" stoichiometry="1" constant="true"/>
        </listOfReactants>
        <listOfProducts>
          <speciesReference species="M_C00008__pero" stoichiometry="1" constant="true"/>
          <speciesReference species="M_C00249__pero" stoichiometry="1" constant="true"/>
          <speciesReference species="M_C00009__pero" stoichiometry="1" constant="true"/>
        </listOfProducts>
        <fbc:geneProductAssociation>
          <fbc:and>
            <fbc:geneProductRef fbc:geneProduct="G_XP_023902956"/>
            <fbc:geneProductRef fbc:geneProduct="G_XP_023877572"/>
          </fbc:and>
        </fbc:geneProductAssociation>
      </reaction>
      <reaction metaid="meta_R_R00289__golg" id="R_R00289__golg" name="UTP+alpha-D-Glucose1-phosphate&lt;=&gt;Diphosphate+UDP-glucose" reversible="true" fast="false" fbc:lowerFluxBound="cobra_default_lb" fbc:upperFluxBound="cobra_default_ub">
        <annotation>
          <rdf:RDF xmlns:rdf="http://www.w3.org/1999/02/22-rdf-syntax-ns#" xmlns:dcterms="http://purl.org/dc/terms/" xmlns:vCard="http://www.w3.org/2001/vcard-rdf/3.0#" xmlns:vCard4="http://www.w3.org/2006/vcard/ns#" xmlns:bqbiol="http://biomodels.net/biology-qualifiers/" xmlns:bqmodel="http://biomodels.net/model-qualifiers/">
            <rdf:Description rdf:about="#meta_R_R00289__golg">
              <bqbiol:is>
                <rdf:Bag>
                  <rdf:li rdf:resource="https://identifiers.org/kegg.reaction/R00289"/>
                  <rdf:li rdf:resource="https://identifiers.org/ec-code/2.7.7.9"/>
                </rdf:Bag>
              </bqbiol:is>
            </rdf:Description>
          </rdf:RDF>
        </annotation>
        <listOfReactants>
          <speciesReference species="M_C00075__golg" stoichiometry="1" constant="true"/>
          <speciesReference species="M_C00103__golg" stoichiometry="1" constant="true"/>
        </listOfReactants>
        <listOfProducts>
          <speciesReference species="M_C00013__golg" stoichiometry="1" constant="true"/>
          <speciesReference species="M_C00029__golg" stoichiometry="1" constant="true"/>
        </listOfProducts>
        <fbc:geneProductAssociation>
          <fbc:or>
            <fbc:geneProductRef fbc:geneProduct="G_XP_023871480"/>
            <fbc:geneProductRef fbc:geneProduct="G_XP_023887181"/>
            <fbc:geneProductRef fbc:geneProduct="G_XP_023887182"/>
            <fbc:geneProductRef fbc:geneProduct="G_XP_023871482"/>
            <fbc:geneProductRef fbc:geneProduct="G_XP_023871483"/>
            <fbc:geneProductRef fbc:geneProduct="G_XP_023871481"/>
          </fbc:or>
        </fbc:geneProductAssociation>
      </reaction>
      <reaction metaid="meta_R_R02677__plst" id="R_R02677__plst" name="ADP-mannose+H2O=&gt;AMP+D-Mannose1-phosphate" reversible="false" fast="false" fbc:lowerFluxBound="cobra_0_bound" fbc:upperFluxBound="cobra_default_ub">
        <annotation>
          <rdf:RDF xmlns:rdf="http://www.w3.org/1999/02/22-rdf-syntax-ns#" xmlns:dcterms="http://purl.org/dc/terms/" xmlns:vCard="http://www.w3.org/2001/vcard-rdf/3.0#" xmlns:vCard4="http://www.w3.org/2006/vcard/ns#" xmlns:bqbiol="http://biomodels.net/biology-qualifiers/" xmlns:bqmodel="http://biomodels.net/model-qualifiers/">
            <rdf:Description rdf:about="#meta_R_R02677__plst">
              <bqbiol:is>
                <rdf:Bag>
                  <rdf:li rdf:resource="https://identifiers.org/kegg.reaction/R02677"/>
                  <rdf:li rdf:resource="https://identifiers.org/ec-code/3.6.1.21"/>
                </rdf:Bag>
              </bqbiol:is>
            </rdf:Description>
          </rdf:RDF>
        </annotation>
        <listOfReactants>
          <speciesReference species="M_C06192__plst" stoichiometry="1" constant="true"/>
          <speciesReference species="M_C00001__plst" stoichiometry="1" constant="true"/>
        </listOfReactants>
        <listOfProducts>
          <speciesReference species="M_C00636__plst" stoichiometry="1" constant="true"/>
          <speciesReference species="M_C00020__plst" stoichiometry="1" constant="true"/>
        </listOfProducts>
        <fbc:geneProductAssociation>
          <fbc:geneProductRef fbc:geneProduct="G_XP_023909588"/>
        </fbc:geneProductAssociation>
      </reaction>
      <reaction metaid="meta_R_R04300__pero" id="R_R04300__pero" name="Dopamine+H2O+Oxygen=&gt;3,4-Dihydroxyphenylacetaldehyde+Ammonia+Hydrogenperoxide" reversible="false" fast="false" fbc:lowerFluxBound="cobra_0_bound" fbc:upperFluxBound="cobra_default_ub">
        <annotation>
          <rdf:RDF xmlns:rdf="http://www.w3.org/1999/02/22-rdf-syntax-ns#" xmlns:dcterms="http://purl.org/dc/terms/" xmlns:vCard="http://www.w3.org/2001/vcard-rdf/3.0#" xmlns:vCard4="http://www.w3.org/2006/vcard/ns#" xmlns:bqbiol="http://biomodels.net/biology-qualifiers/" xmlns:bqmodel="http://biomodels.net/model-qualifiers/">
            <rdf:Description rdf:about="#meta_R_R04300__pero">
              <bqbiol:is>
                <rdf:Bag>
                  <rdf:li rdf:resource="https://identifiers.org/kegg.reaction/R04300"/>
                  <rdf:li rdf:resource="https://identifiers.org/ec-code/1.4.3.4"/>
                  <rdf:li rdf:resource="https://identifiers.org/ec-code/1.4.3.21"/>
                </rdf:Bag>
              </bqbiol:is>
            </rdf:Description>
          </rdf:RDF>
        </annotation>
        <listOfReactants>
          <speciesReference species="M_C00007__pero" stoichiometry="1" constant="true"/>
          <speciesReference species="M_C00001__pero" stoichiometry="1" constant="true"/>
          <speciesReference species="M_C03758__pero" stoichiometry="1" constant="true"/>
        </listOfReactants>
        <listOfProducts>
          <speciesReference species="M_C04043__pero" stoichiometry="1" constant="true"/>
          <speciesReference species="M_C00014__pero" stoichiometry="1" constant="true"/>
          <speciesReference species="M_C00027__pero" stoichiometry="1" constant="true"/>
        </listOfProducts>
        <fbc:geneProductAssociation>
          <fbc:or>
            <fbc:geneProductRef fbc:geneProduct="G_XP_023898845"/>
            <fbc:geneProductRef fbc:geneProduct="G_XP_023926703"/>
            <fbc:geneProductRef fbc:geneProduct="G_XP_023902782"/>
            <fbc:geneProductRef fbc:geneProduct="G_XP_023915165"/>
            <fbc:geneProductRef fbc:geneProduct="G_XP_023898844"/>
            <fbc:geneProductRef fbc:geneProduct="G_XP_023913676"/>
            <fbc:geneProductRef fbc:geneProduct="G_XP_023873487"/>
            <fbc:geneProductRef fbc:geneProduct="G_XP_023881391"/>
            <fbc:geneProductRef fbc:geneProduct="G_XP_023909177"/>
            <fbc:geneProductRef fbc:geneProduct="G_XP_023924259"/>
            <fbc:geneProductRef fbc:geneProduct="G_XP_023889262"/>
            <fbc:geneProductRef fbc:geneProduct="G_XP_023909585"/>
            <fbc:geneProductRef fbc:geneProduct="G_XP_023929723"/>
            <fbc:geneProductRef fbc:geneProduct="G_XP_023896095"/>
            <fbc:geneProductRef fbc:geneProduct="G_XP_023923764"/>
            <fbc:geneProductRef fbc:geneProduct="G_XP_023926707"/>
            <fbc:geneProductRef fbc:geneProduct="G_XP_023915172"/>
            <fbc:geneProductRef fbc:geneProduct="G_XP_023928613"/>
            <fbc:geneProductRef fbc:geneProduct="G_XP_023925575"/>
            <fbc:geneProductRef fbc:geneProduct="G_XP_023910729"/>
            <fbc:geneProductRef fbc:geneProduct="G_XP_023926702"/>
          </fbc:or>
        </fbc:geneProductAssociation>
      </reaction>
      <reaction metaid="meta_R_R10996__plst" id="R_R10996__plst" name="2-Oxobutanoate+Thiamindiphosphate=&gt;2-(alpha-Hydroxypropyl)thiaminediphosphate+CO2" reversible="false" fast="false" fbc:lowerFluxBound="cobra_0_bound" fbc:upperFluxBound="cobra_default_ub">
        <annotation>
          <rdf:RDF xmlns:rdf="http://www.w3.org/1999/02/22-rdf-syntax-ns#" xmlns:dcterms="http://purl.org/dc/terms/" xmlns:vCard="http://www.w3.org/2001/vcard-rdf/3.0#" xmlns:vCard4="http://www.w3.org/2006/vcard/ns#" xmlns:bqbiol="http://biomodels.net/biology-qualifiers/" xmlns:bqmodel="http://biomodels.net/model-qualifiers/">
            <rdf:Description rdf:about="#meta_R_R10996__plst">
              <bqbiol:is>
                <rdf:Bag>
                  <rdf:li rdf:resource="https://identifiers.org/kegg.reaction/R10996"/>
                  <rdf:li rdf:resource="https://identifiers.org/ec-code/1.2.4.4"/>
                </rdf:Bag>
              </bqbiol:is>
            </rdf:Description>
          </rdf:RDF>
        </annotation>
        <listOfReactants>
          <speciesReference species="M_C00068__plst" stoichiometry="1" constant="true"/>
          <speciesReference species="M_C00109__plst" stoichiometry="1" constant="true"/>
        </listOfReactants>
        <listOfProducts>
          <speciesReference species="M_C00011__plst" stoichiometry="1" constant="true"/>
          <speciesReference species="M_C21017__plst" stoichiometry="1" constant="true"/>
        </listOfProducts>
        <fbc:geneProductAssociation>
          <fbc:or>
            <fbc:geneProductRef fbc:geneProduct="G_XP_023927273"/>
            <fbc:geneProductRef fbc:geneProduct="G_XP_023927275"/>
            <fbc:geneProductRef fbc:geneProduct="G_XP_023897131"/>
            <fbc:geneProductRef fbc:geneProduct="G_XP_023899437"/>
            <fbc:geneProductRef fbc:geneProduct="G_XP_023927274"/>
            <fbc:geneProductRef fbc:geneProduct="G_XP_023897152"/>
            <fbc:geneProductRef fbc:geneProduct="G_XP_023901685"/>
            <fbc:geneProductRef fbc:geneProduct="G_XP_023882733"/>
            <fbc:geneProductRef fbc:geneProduct="G_XP_023872383"/>
          </fbc:or>
        </fbc:geneProductAssociation>
      </reaction>
      <reaction metaid="meta_R_R11307__cyto" id="R_R11307__cyto" name="Cellulose+H2O=&gt;2Cellodextrin" reversible="false" fast="false" fbc:lowerFluxBound="cobra_0_bound" fbc:upperFluxBound="cobra_default_ub">
        <annotation>
          <rdf:RDF xmlns:rdf="http://www.w3.org/1999/02/22-rdf-syntax-ns#" xmlns:dcterms="http://purl.org/dc/terms/" xmlns:vCard="http://www.w3.org/2001/vcard-rdf/3.0#" xmlns:vCard4="http://www.w3.org/2006/vcard/ns#" xmlns:bqbiol="http://biomodels.net/biology-qualifiers/" xmlns:bqmodel="http://biomodels.net/model-qualifiers/">
            <rdf:Description rdf:about="#meta_R_R11307__cyto">
              <bqbiol:is>
                <rdf:Bag>
                  <rdf:li rdf:resource="https://identifiers.org/kegg.reaction/R11307"/>
                  <rdf:li rdf:resource="https://identifiers.org/ec-code/3.2.1.4"/>
                </rdf:Bag>
              </bqbiol:is>
            </rdf:Description>
          </rdf:RDF>
        </annotation>
        <listOfReactants>
          <speciesReference species="M_C00001__cyto" stoichiometry="1" constant="true"/>
          <speciesReference species="M_C00760__cyto" stoichiometry="1" constant="true"/>
        </listOfReactants>
        <listOfProducts>
          <speciesReference species="M_C01898__cyto" stoichiometry="2" constant="true"/>
        </listOfProducts>
        <fbc:geneProductAssociation>
          <fbc:or>
            <fbc:geneProductRef fbc:geneProduct="G_XP_023870408"/>
            <fbc:geneProductRef fbc:geneProduct="G_XP_023926480"/>
            <fbc:geneProductRef fbc:geneProduct="G_XP_023895265"/>
            <fbc:geneProductRef fbc:geneProduct="G_XP_023879110"/>
            <fbc:geneProductRef fbc:geneProduct="G_XP_023886155"/>
            <fbc:geneProductRef fbc:geneProduct="G_XP_023884383"/>
            <fbc:geneProductRef fbc:geneProduct="G_XP_023907247"/>
            <fbc:geneProductRef fbc:geneProduct="G_XP_023874433"/>
            <fbc:geneProductRef fbc:geneProduct="G_XP_023914699"/>
            <fbc:geneProductRef fbc:geneProduct="G_XP_023907246"/>
            <fbc:geneProductRef fbc:geneProduct="G_XP_023891907"/>
            <fbc:geneProductRef fbc:geneProduct="G_XP_023895275"/>
            <fbc:geneProductRef fbc:geneProduct="G_XP_023912281"/>
            <fbc:geneProductRef fbc:geneProduct="G_XP_023898699"/>
            <fbc:geneProductRef fbc:geneProduct="G_XP_023920844"/>
            <fbc:geneProductRef fbc:geneProduct="G_XP_023912259"/>
            <fbc:geneProductRef fbc:geneProduct="G_XP_023884377"/>
            <fbc:geneProductRef fbc:geneProduct="G_XP_023916848"/>
            <fbc:geneProductRef fbc:geneProduct="G_XP_023916840"/>
            <fbc:geneProductRef fbc:geneProduct="G_XP_023898308"/>
            <fbc:geneProductRef fbc:geneProduct="G_XP_023895423"/>
            <fbc:geneProductRef fbc:geneProduct="G_XP_023911263"/>
            <fbc:geneProductRef fbc:geneProduct="G_XP_023886179"/>
            <fbc:geneProductRef fbc:geneProduct="G_XP_023917265"/>
            <fbc:geneProductRef fbc:geneProduct="G_XP_023917884"/>
            <fbc:geneProductRef fbc:geneProduct="G_XP_023912282"/>
            <fbc:geneProductRef fbc:geneProduct="G_XP_023916026"/>
            <fbc:geneProductRef fbc:geneProduct="G_XP_023899838"/>
            <fbc:geneProductRef fbc:geneProduct="G_XP_023916847"/>
          </fbc:or>
        </fbc:geneProductAssociation>
      </reaction>
      <reaction id="R_TI3000692_PLAS__plas" name="1.0H2O(cyto)+1.0ATP(cyto)+1.0Pheophorbidea(cyto)=&gt;1.0Pheophorbidea(extr)+1.0ADP(cyto)+1.0Orthophosphate(cyto)" reversible="false" fast="false" fbc:lowerFluxBound="cobra_0_bound" fbc:upperFluxBound="cobra_default_ub">
        <listOfReactants>
          <speciesReference species="M_C00002__cyto" stoichiometry="1" constant="true"/>
          <speciesReference species="M_C18021__cyto" stoichiometry="1" constant="true"/>
          <speciesReference species="M_C00001__cyto" stoichiometry="1" constant="true"/>
        </listOfReactants>
        <listOfProducts>
          <speciesReference species="M_C00008__cyto" stoichiometry="1" constant="true"/>
          <speciesReference species="M_C00009__cyto" stoichiometry="1" constant="true"/>
          <speciesReference species="M_C18021__extr" stoichiometry="1" constant="true"/>
        </listOfProducts>
        <fbc:geneProductAssociation>
          <fbc:or>
            <fbc:geneProductRef fbc:geneProduct="G_XP_023912483"/>
            <fbc:geneProductRef fbc:geneProduct="G_XP_023912483"/>
            <fbc:geneProductRef fbc:geneProduct="G_XP_023912483"/>
            <fbc:geneProductRef fbc:geneProduct="G_XP_023878664"/>
            <fbc:geneProductRef fbc:geneProduct="G_XP_023878664"/>
            <fbc:geneProductRef fbc:geneProduct="G_XP_023910560"/>
            <fbc:geneProductRef fbc:geneProduct="G_XP_023919574"/>
          </fbc:or>
        </fbc:geneProductAssociation>
      </reaction>
      <reaction id="R_EX_C09627__dra" name="DraintoC09627_Capsidiol_C15H24O2" reversible="false" fast="false" fbc:lowerFluxBound="cobra_0_bound" fbc:upperFluxBound="cobra_default_ub">
        <listOfReactants>
          <speciesReference species="M_C09627__extr" stoichiometry="1" constant="true"/>
        </listOfReactants>
      </reaction>
      <reaction id="R_TI3001549_PLAS__plas" name="1.0H2O(cyto)+1.0Guanine(cyto)+1.0ATP(cyto)=&gt;1.0Guanine(extr)+1.0ADP(cyto)+1.0Orthophosphate(cyto)" reversible="false" fast="false" fbc:lowerFluxBound="cobra_0_bound" fbc:upperFluxBound="cobra_default_ub">
        <listOfReactants>
          <speciesReference species="M_C00242__cyto" stoichiometry="1" constant="true"/>
          <speciesReference species="M_C00002__cyto" stoichiometry="1" constant="true"/>
          <speciesReference species="M_C00001__cyto" stoichiometry="1" constant="true"/>
        </listOfReactants>
        <listOfProducts>
          <speciesReference species="M_C00008__cyto" stoichiometry="1" constant="true"/>
          <speciesReference species="M_C00242__extr" stoichiometry="1" constant="true"/>
          <speciesReference species="M_C00009__cyto" stoichiometry="1" constant="true"/>
        </listOfProducts>
        <fbc:geneProductAssociation>
          <fbc:or>
            <fbc:geneProductRef fbc:geneProduct="G_XP_023878664"/>
            <fbc:geneProductRef fbc:geneProduct="G_XP_023878664"/>
            <fbc:geneProductRef fbc:geneProduct="G_XP_023910560"/>
          </fbc:or>
        </fbc:geneProductAssociation>
      </reaction>
      <reaction id="R_EX_C05400__dra" name="DraintoC05400_Epimelibiose_C12H22O11" reversible="false" fast="false" fbc:lowerFluxBound="cobra_0_bound" fbc:upperFluxBound="cobra_default_ub">
        <listOfReactants>
          <speciesReference species="M_C05400__extr" stoichiometry="1" constant="true"/>
        </listOfReactants>
      </reaction>
      <reaction metaid="meta_R_R03024__pero" id="R_R03024__pero" name="4-Nitrophenylphosphate+H2O=&gt;4-Nitrophenol+Orthophosphate" reversible="false" fast="false" fbc:lowerFluxBound="cobra_0_bound" fbc:upperFluxBound="cobra_default_ub">
        <annotation>
          <rdf:RDF xmlns:rdf="http://www.w3.org/1999/02/22-rdf-syntax-ns#" xmlns:dcterms="http://purl.org/dc/terms/" xmlns:vCard="http://www.w3.org/2001/vcard-rdf/3.0#" xmlns:vCard4="http://www.w3.org/2006/vcard/ns#" xmlns:bqbiol="http://biomodels.net/biology-qualifiers/" xmlns:bqmodel="http://biomodels.net/model-qualifiers/">
            <rdf:Description rdf:about="#meta_R_R03024__pero">
              <bqbiol:is>
                <rdf:Bag>
                  <rdf:li rdf:resource="https://identifiers.org/kegg.reaction/R03024"/>
                  <rdf:li rdf:resource="https://identifiers.org/ec-code/3.1.3.2"/>
                </rdf:Bag>
              </bqbiol:is>
            </rdf:Description>
          </rdf:RDF>
        </annotation>
        <listOfReactants>
          <speciesReference species="M_C03360__pero" stoichiometry="1" constant="true"/>
          <speciesReference species="M_C00001__pero" stoichiometry="1" constant="true"/>
        </listOfReactants>
        <listOfProducts>
          <speciesReference species="M_C00870__pero" stoichiometry="1" constant="true"/>
          <speciesReference species="M_C00009__pero" stoichiometry="1" constant="true"/>
        </listOfProducts>
        <fbc:geneProductAssociation>
          <fbc:or>
            <fbc:geneProductRef fbc:geneProduct="G_XP_023900993"/>
            <fbc:geneProductRef fbc:geneProduct="G_XP_023919603"/>
            <fbc:geneProductRef fbc:geneProduct="G_XP_023889774"/>
            <fbc:geneProductRef fbc:geneProduct="G_XP_023929716"/>
            <fbc:geneProductRef fbc:geneProduct="G_XP_023926291"/>
            <fbc:geneProductRef fbc:geneProduct="G_XP_023908826"/>
            <fbc:geneProductRef fbc:geneProduct="G_XP_023879936"/>
            <fbc:geneProductRef fbc:geneProduct="G_XP_023927710"/>
            <fbc:geneProductRef fbc:geneProduct="G_XP_023897972"/>
            <fbc:geneProductRef fbc:geneProduct="G_XP_023919601"/>
            <fbc:geneProductRef fbc:geneProduct="G_XP_023873515"/>
            <fbc:geneProductRef fbc:geneProduct="G_XP_023871691"/>
            <fbc:geneProductRef fbc:geneProduct="G_XP_023909129"/>
            <fbc:geneProductRef fbc:geneProduct="G_XP_023903864"/>
            <fbc:geneProductRef fbc:geneProduct="G_XP_023918097"/>
            <fbc:geneProductRef fbc:geneProduct="G_XP_023896141"/>
            <fbc:geneProductRef fbc:geneProduct="G_XP_023891480"/>
            <fbc:geneProductRef fbc:geneProduct="G_XP_023878975"/>
            <fbc:geneProductRef fbc:geneProduct="G_XP_023884815"/>
            <fbc:geneProductRef fbc:geneProduct="G_XP_023927711"/>
            <fbc:geneProductRef fbc:geneProduct="G_XP_023887733"/>
            <fbc:geneProductRef fbc:geneProduct="G_XP_023886721"/>
            <fbc:geneProductRef fbc:geneProduct="G_XP_023918960"/>
            <fbc:geneProductRef fbc:geneProduct="G_XP_023902496"/>
            <fbc:geneProductRef fbc:geneProduct="G_XP_023885233"/>
            <fbc:geneProductRef fbc:geneProduct="G_XP_023919600"/>
            <fbc:geneProductRef fbc:geneProduct="G_XP_023889773"/>
            <fbc:geneProductRef fbc:geneProduct="G_XP_023900994"/>
            <fbc:geneProductRef fbc:geneProduct="G_XP_023871801"/>
            <fbc:geneProductRef fbc:geneProduct="G_XP_023879927"/>
            <fbc:geneProductRef fbc:geneProduct="G_XP_023881290"/>
            <fbc:geneProductRef fbc:geneProduct="G_XP_023887732"/>
            <fbc:geneProductRef fbc:geneProduct="G_XP_023927708"/>
            <fbc:geneProductRef fbc:geneProduct="G_XP_023894234"/>
            <fbc:geneProductRef fbc:geneProduct="G_XP_023897840"/>
            <fbc:geneProductRef fbc:geneProduct="G_XP_023875059"/>
            <fbc:geneProductRef fbc:geneProduct="G_XP_023927709"/>
            <fbc:geneProductRef fbc:geneProduct="G_XP_023879954"/>
            <fbc:geneProductRef fbc:geneProduct="G_XP_023905306"/>
            <fbc:geneProductRef fbc:geneProduct="G_XP_023908579"/>
            <fbc:geneProductRef fbc:geneProduct="G_XP_023887734"/>
            <fbc:geneProductRef fbc:geneProduct="G_XP_023897817"/>
            <fbc:geneProductRef fbc:geneProduct="G_XP_023905681"/>
            <fbc:geneProductRef fbc:geneProduct="G_XP_023871885"/>
            <fbc:geneProductRef fbc:geneProduct="G_XP_023897841"/>
            <fbc:geneProductRef fbc:geneProduct="G_XP_023902702"/>
            <fbc:geneProductRef fbc:geneProduct="G_XP_023878899"/>
            <fbc:geneProductRef fbc:geneProduct="G_XP_023918096"/>
            <fbc:geneProductRef fbc:geneProduct="G_XP_023909128"/>
            <fbc:geneProductRef fbc:geneProduct="G_XP_023889749"/>
            <fbc:geneProductRef fbc:geneProduct="G_XP_023877357"/>
            <fbc:geneProductRef fbc:geneProduct="G_XP_023915489"/>
            <fbc:geneProductRef fbc:geneProduct="G_XP_023882607"/>
          </fbc:or>
        </fbc:geneProductAssociation>
      </reaction>
      <reaction metaid="meta_R_R07023__plst" id="R_R07023__plst" name="1-Nitronaphthalene-7,8-oxide+Glutathione=&gt;1-Nitro-7-hydroxy-8-glutathionyl-7,8-dihydronaphthalene" reversible="false" fast="false" fbc:lowerFluxBound="cobra_0_bound" fbc:upperFluxBound="cobra_default_ub">
        <annotation>
          <rdf:RDF xmlns:rdf="http://www.w3.org/1999/02/22-rdf-syntax-ns#" xmlns:dcterms="http://purl.org/dc/terms/" xmlns:vCard="http://www.w3.org/2001/vcard-rdf/3.0#" xmlns:vCard4="http://www.w3.org/2006/vcard/ns#" xmlns:bqbiol="http://biomodels.net/biology-qualifiers/" xmlns:bqmodel="http://biomodels.net/model-qualifiers/">
            <rdf:Description rdf:about="#meta_R_R07023__plst">
              <bqbiol:is>
                <rdf:Bag>
                  <rdf:li rdf:resource="https://identifiers.org/kegg.reaction/R07023"/>
                  <rdf:li rdf:resource="https://identifiers.org/ec-code/2.5.1.18"/>
                </rdf:Bag>
              </bqbiol:is>
            </rdf:Description>
          </rdf:RDF>
        </annotation>
        <listOfReactants>
          <speciesReference species="M_C00051__plst" stoichiometry="1" constant="true"/>
          <speciesReference species="M_C14802__plst" stoichiometry="1" constant="true"/>
        </listOfReactants>
        <listOfProducts>
          <speciesReference species="M_C14803__plst" stoichiometry="1" constant="true"/>
        </listOfProducts>
        <fbc:geneProductAssociation>
          <fbc:or>
            <fbc:geneProductRef fbc:geneProduct="G_XP_023920078"/>
            <fbc:geneProductRef fbc:geneProduct="G_XP_023928693"/>
            <fbc:geneProductRef fbc:geneProduct="G_XP_023887157"/>
            <fbc:geneProductRef fbc:geneProduct="G_XP_023893301"/>
            <fbc:geneProductRef fbc:geneProduct="G_XP_023883702"/>
            <fbc:geneProductRef fbc:geneProduct="G_XP_023917102"/>
            <fbc:geneProductRef fbc:geneProduct="G_XP_023902017"/>
            <fbc:geneProductRef fbc:geneProduct="G_XP_023883710"/>
            <fbc:geneProductRef fbc:geneProduct="G_XP_023928716"/>
            <fbc:geneProductRef fbc:geneProduct="G_XP_023908774"/>
            <fbc:geneProductRef fbc:geneProduct="G_XP_023879145"/>
            <fbc:geneProductRef fbc:geneProduct="G_XP_023903156"/>
            <fbc:geneProductRef fbc:geneProduct="G_XP_023922110"/>
            <fbc:geneProductRef fbc:geneProduct="G_XP_023927083"/>
            <fbc:geneProductRef fbc:geneProduct="G_XP_023873999"/>
            <fbc:geneProductRef fbc:geneProduct="G_XP_023871676"/>
            <fbc:geneProductRef fbc:geneProduct="G_XP_023890938"/>
            <fbc:geneProductRef fbc:geneProduct="G_XP_023896283"/>
            <fbc:geneProductRef fbc:geneProduct="G_XP_023909451"/>
            <fbc:geneProductRef fbc:geneProduct="G_XP_023871675"/>
            <fbc:geneProductRef fbc:geneProduct="G_XP_023927087"/>
            <fbc:geneProductRef fbc:geneProduct="G_XP_023909444"/>
            <fbc:geneProductRef fbc:geneProduct="G_XP_023887401"/>
            <fbc:geneProductRef fbc:geneProduct="G_XP_023878657"/>
            <fbc:geneProductRef fbc:geneProduct="G_XP_023879150"/>
            <fbc:geneProductRef fbc:geneProduct="G_XP_023882451"/>
            <fbc:geneProductRef fbc:geneProduct="G_XP_023904541"/>
            <fbc:geneProductRef fbc:geneProduct="G_XP_023887374"/>
            <fbc:geneProductRef fbc:geneProduct="G_XP_023922101"/>
            <fbc:geneProductRef fbc:geneProduct="G_XP_023896941"/>
            <fbc:geneProductRef fbc:geneProduct="G_XP_023902015"/>
            <fbc:geneProductRef fbc:geneProduct="G_XP_023928717"/>
            <fbc:geneProductRef fbc:geneProduct="G_XP_023920056"/>
            <fbc:geneProductRef fbc:geneProduct="G_XP_023916317"/>
            <fbc:geneProductRef fbc:geneProduct="G_XP_023882333"/>
            <fbc:geneProductRef fbc:geneProduct="G_XP_023889735"/>
            <fbc:geneProductRef fbc:geneProduct="G_XP_023902328"/>
            <fbc:geneProductRef fbc:geneProduct="G_XP_023892783"/>
            <fbc:geneProductRef fbc:geneProduct="G_XP_023871662"/>
            <fbc:geneProductRef fbc:geneProduct="G_XP_023927089"/>
            <fbc:geneProductRef fbc:geneProduct="G_XP_023929340"/>
            <fbc:geneProductRef fbc:geneProduct="G_XP_023904004"/>
            <fbc:geneProductRef fbc:geneProduct="G_XP_023892766"/>
            <fbc:geneProductRef fbc:geneProduct="G_XP_023894471"/>
            <fbc:geneProductRef fbc:geneProduct="G_XP_023887383"/>
            <fbc:geneProductRef fbc:geneProduct="G_XP_023888035"/>
            <fbc:geneProductRef fbc:geneProduct="G_XP_023887380"/>
            <fbc:geneProductRef fbc:geneProduct="G_XP_023925317"/>
            <fbc:geneProductRef fbc:geneProduct="G_XP_023893255"/>
            <fbc:geneProductRef fbc:geneProduct="G_XP_023899098"/>
            <fbc:geneProductRef fbc:geneProduct="G_XP_023904006"/>
            <fbc:geneProductRef fbc:geneProduct="G_XP_023887387"/>
            <fbc:geneProductRef fbc:geneProduct="G_XP_023924305"/>
            <fbc:geneProductRef fbc:geneProduct="G_XP_023902019"/>
            <fbc:geneProductRef fbc:geneProduct="G_XP_023928718"/>
            <fbc:geneProductRef fbc:geneProduct="G_XP_023928012"/>
            <fbc:geneProductRef fbc:geneProduct="G_XP_023922109"/>
            <fbc:geneProductRef fbc:geneProduct="G_XP_023887056"/>
            <fbc:geneProductRef fbc:geneProduct="G_XP_023888033"/>
            <fbc:geneProductRef fbc:geneProduct="G_XP_023908839"/>
            <fbc:geneProductRef fbc:geneProduct="G_XP_023919982"/>
            <fbc:geneProductRef fbc:geneProduct="G_XP_023892782"/>
            <fbc:geneProductRef fbc:geneProduct="G_XP_023921359"/>
            <fbc:geneProductRef fbc:geneProduct="G_XP_023890138"/>
            <fbc:geneProductRef fbc:geneProduct="G_XP_023908763"/>
            <fbc:geneProductRef fbc:geneProduct="G_XP_023871668"/>
            <fbc:geneProductRef fbc:geneProduct="G_XP_023902018"/>
            <fbc:geneProductRef fbc:geneProduct="G_XP_023920047"/>
            <fbc:geneProductRef fbc:geneProduct="G_XP_023899088"/>
            <fbc:geneProductRef fbc:geneProduct="G_XP_023904008"/>
            <fbc:geneProductRef fbc:geneProduct="G_XP_023872281"/>
            <fbc:geneProductRef fbc:geneProduct="G_XP_023872403"/>
            <fbc:geneProductRef fbc:geneProduct="G_XP_023929343"/>
            <fbc:geneProductRef fbc:geneProduct="G_XP_023912850"/>
            <fbc:geneProductRef fbc:geneProduct="G_XP_023888034"/>
            <fbc:geneProductRef fbc:geneProduct="G_XP_023872213"/>
            <fbc:geneProductRef fbc:geneProduct="G_XP_023909995"/>
            <fbc:geneProductRef fbc:geneProduct="G_XP_023885073"/>
            <fbc:geneProductRef fbc:geneProduct="G_XP_023893299"/>
            <fbc:geneProductRef fbc:geneProduct="G_XP_023929342"/>
            <fbc:geneProductRef fbc:geneProduct="G_XP_023883034"/>
            <fbc:geneProductRef fbc:geneProduct="G_XP_023871674"/>
            <fbc:geneProductRef fbc:geneProduct="G_XP_023911519"/>
            <fbc:geneProductRef fbc:geneProduct="G_XP_023893300"/>
            <fbc:geneProductRef fbc:geneProduct="G_XP_023893297"/>
            <fbc:geneProductRef fbc:geneProduct="G_XP_023928011"/>
            <fbc:geneProductRef fbc:geneProduct="G_XP_023884868"/>
            <fbc:geneProductRef fbc:geneProduct="G_XP_023887378"/>
            <fbc:geneProductRef fbc:geneProduct="G_XP_023904009"/>
            <fbc:geneProductRef fbc:geneProduct="G_XP_023899682"/>
            <fbc:geneProductRef fbc:geneProduct="G_XP_023904007"/>
            <fbc:geneProductRef fbc:geneProduct="G_XP_023923185"/>
            <fbc:geneProductRef fbc:geneProduct="G_XP_023920070"/>
            <fbc:geneProductRef fbc:geneProduct="G_XP_023895132"/>
            <fbc:geneProductRef fbc:geneProduct="G_XP_023902116"/>
            <fbc:geneProductRef fbc:geneProduct="G_XP_023883696"/>
            <fbc:geneProductRef fbc:geneProduct="G_XP_023909439"/>
            <fbc:geneProductRef fbc:geneProduct="G_XP_023882099"/>
            <fbc:geneProductRef fbc:geneProduct="G_XP_023890203"/>
            <fbc:geneProductRef fbc:geneProduct="G_XP_023887377"/>
            <fbc:geneProductRef fbc:geneProduct="G_XP_023909438"/>
            <fbc:geneProductRef fbc:geneProduct="G_XP_023921786"/>
            <fbc:geneProductRef fbc:geneProduct="G_XP_023915333"/>
            <fbc:geneProductRef fbc:geneProduct="G_XP_023920013"/>
            <fbc:geneProductRef fbc:geneProduct="G_XP_023902016"/>
            <fbc:geneProductRef fbc:geneProduct="G_XP_023904005"/>
            <fbc:geneProductRef fbc:geneProduct="G_XP_023899123"/>
            <fbc:geneProductRef fbc:geneProduct="G_XP_023920069"/>
            <fbc:geneProductRef fbc:geneProduct="G_XP_023879138"/>
            <fbc:geneProductRef fbc:geneProduct="G_XP_023893302"/>
            <fbc:geneProductRef fbc:geneProduct="G_XP_023909544"/>
            <fbc:geneProductRef fbc:geneProduct="G_XP_023884869"/>
          </fbc:or>
        </fbc:geneProductAssociation>
      </reaction>
      <reaction metaid="meta_R_R07099__e_r_" id="R_R07099__e_r_" name="Trichloroethene+NADPH+Oxygen+H+=&gt;Chloral+NADP++H2O" reversible="false" fast="false" fbc:lowerFluxBound="cobra_0_bound" fbc:upperFluxBound="cobra_default_ub">
        <annotation>
          <rdf:RDF xmlns:rdf="http://www.w3.org/1999/02/22-rdf-syntax-ns#" xmlns:dcterms="http://purl.org/dc/terms/" xmlns:vCard="http://www.w3.org/2001/vcard-rdf/3.0#" xmlns:vCard4="http://www.w3.org/2006/vcard/ns#" xmlns:bqbiol="http://biomodels.net/biology-qualifiers/" xmlns:bqmodel="http://biomodels.net/model-qualifiers/">
            <rdf:Description rdf:about="#meta_R_R07099__e_r_">
              <bqbiol:is>
                <rdf:Bag>
                  <rdf:li rdf:resource="https://identifiers.org/kegg.reaction/R07099"/>
                  <rdf:li rdf:resource="https://identifiers.org/ec-code/1.14.14.1"/>
                </rdf:Bag>
              </bqbiol:is>
            </rdf:Description>
          </rdf:RDF>
        </annotation>
        <listOfReactants>
          <speciesReference species="M_C00005__e_r_" stoichiometry="1" constant="true"/>
          <speciesReference species="M_C06790__e_r_" stoichiometry="1" constant="true"/>
          <speciesReference species="M_C00007__e_r_" stoichiometry="1" constant="true"/>
          <speciesReference species="M_C00080__e_r_" stoichiometry="1" constant="true"/>
        </listOfReactants>
        <listOfProducts>
          <speciesReference species="M_C00006__e_r_" stoichiometry="1" constant="true"/>
          <speciesReference species="M_C14866__e_r_" stoichiometry="1" constant="true"/>
          <speciesReference species="M_C00001__e_r_" stoichiometry="1" constant="true"/>
        </listOfProducts>
        <fbc:geneProductAssociation>
          <fbc:or>
            <fbc:geneProductRef fbc:geneProduct="G_XP_023883637"/>
            <fbc:geneProductRef fbc:geneProduct="G_XP_023914818"/>
            <fbc:geneProductRef fbc:geneProduct="G_XP_023910297"/>
            <fbc:geneProductRef fbc:geneProduct="G_XP_023897881"/>
            <fbc:geneProductRef fbc:geneProduct="G_XP_023890740"/>
            <fbc:geneProductRef fbc:geneProduct="G_XP_023912621"/>
            <fbc:geneProductRef fbc:geneProduct="G_XP_023875634"/>
            <fbc:geneProductRef fbc:geneProduct="G_XP_023929741"/>
          </fbc:or>
        </fbc:geneProductAssociation>
      </reaction>
      <reaction metaid="meta_R_R09806__cyto" id="R_R09806__cyto" name="Perakine+NADPH+H+=&gt;Raucaffrinoline+NADP+" reversible="false" fast="false" fbc:lowerFluxBound="cobra_0_bound" fbc:upperFluxBound="cobra_default_ub">
        <annotation>
          <rdf:RDF xmlns:rdf="http://www.w3.org/1999/02/22-rdf-syntax-ns#" xmlns:dcterms="http://purl.org/dc/terms/" xmlns:vCard="http://www.w3.org/2001/vcard-rdf/3.0#" xmlns:vCard4="http://www.w3.org/2006/vcard/ns#" xmlns:bqbiol="http://biomodels.net/biology-qualifiers/" xmlns:bqmodel="http://biomodels.net/model-qualifiers/">
            <rdf:Description rdf:about="#meta_R_R09806__cyto">
              <bqbiol:is>
                <rdf:Bag>
                  <rdf:li rdf:resource="https://identifiers.org/kegg.reaction/R09806"/>
                  <rdf:li rdf:resource="https://identifiers.org/ec-code/1.1.1.317"/>
                </rdf:Bag>
              </bqbiol:is>
            </rdf:Description>
          </rdf:RDF>
        </annotation>
        <listOfReactants>
          <speciesReference species="M_C00005__cyto" stoichiometry="1" constant="true"/>
          <speciesReference species="M_C19932__cyto" stoichiometry="1" constant="true"/>
          <speciesReference species="M_C00080__cyto" stoichiometry="1" constant="true"/>
        </listOfReactants>
        <listOfProducts>
          <speciesReference species="M_C00006__cyto" stoichiometry="1" constant="true"/>
          <speciesReference species="M_C19931__cyto" stoichiometry="1" constant="true"/>
        </listOfProducts>
        <fbc:geneProductAssociation>
          <fbc:or>
            <fbc:geneProductRef fbc:geneProduct="G_XP_023904738"/>
            <fbc:geneProductRef fbc:geneProduct="G_XP_023922793"/>
            <fbc:geneProductRef fbc:geneProduct="G_XP_023886828"/>
            <fbc:geneProductRef fbc:geneProduct="G_XP_023904735"/>
            <fbc:geneProductRef fbc:geneProduct="G_XP_023904734"/>
            <fbc:geneProductRef fbc:geneProduct="G_XP_023922794"/>
            <fbc:geneProductRef fbc:geneProduct="G_XP_023901842"/>
          </fbc:or>
        </fbc:geneProductAssociation>
      </reaction>
      <reaction metaid="meta_R_R05064__mito" id="R_R05064__mito" name="(S)-3-Hydroxyisobutyryl-CoA+H2O=&gt;CoA+(S)-3-Hydroxyisobutyrate" reversible="false" fast="false" fbc:lowerFluxBound="cobra_0_bound" fbc:upperFluxBound="cobra_default_ub">
        <annotation>
          <rdf:RDF xmlns:rdf="http://www.w3.org/1999/02/22-rdf-syntax-ns#" xmlns:dcterms="http://purl.org/dc/terms/" xmlns:vCard="http://www.w3.org/2001/vcard-rdf/3.0#" xmlns:vCard4="http://www.w3.org/2006/vcard/ns#" xmlns:bqbiol="http://biomodels.net/biology-qualifiers/" xmlns:bqmodel="http://biomodels.net/model-qualifiers/">
            <rdf:Description rdf:about="#meta_R_R05064__mito">
              <bqbiol:is>
                <rdf:Bag>
                  <rdf:li rdf:resource="https://identifiers.org/kegg.reaction/R05064"/>
                  <rdf:li rdf:resource="https://identifiers.org/ec-code/3.1.2.4"/>
                </rdf:Bag>
              </bqbiol:is>
            </rdf:Description>
          </rdf:RDF>
        </annotation>
        <listOfReactants>
          <speciesReference species="M_C06000__mito" stoichiometry="1" constant="true"/>
          <speciesReference species="M_C00001__mito" stoichiometry="1" constant="true"/>
        </listOfReactants>
        <listOfProducts>
          <speciesReference species="M_C00010__mito" stoichiometry="1" constant="true"/>
          <speciesReference species="M_C06001__mito" stoichiometry="1" constant="true"/>
        </listOfProducts>
        <fbc:geneProductAssociation>
          <fbc:or>
            <fbc:geneProductRef fbc:geneProduct="G_XP_023909850"/>
            <fbc:geneProductRef fbc:geneProduct="G_XP_023927358"/>
            <fbc:geneProductRef fbc:geneProduct="G_XP_023927353"/>
            <fbc:geneProductRef fbc:geneProduct="G_XP_023927346"/>
            <fbc:geneProductRef fbc:geneProduct="G_XP_023905879"/>
            <fbc:geneProductRef fbc:geneProduct="G_XP_023873016"/>
            <fbc:geneProductRef fbc:geneProduct="G_XP_023927345"/>
            <fbc:geneProductRef fbc:geneProduct="G_XP_023927357"/>
            <fbc:geneProductRef fbc:geneProduct="G_XP_023927351"/>
            <fbc:geneProductRef fbc:geneProduct="G_XP_023927352"/>
          </fbc:or>
        </fbc:geneProductAssociation>
      </reaction>
      <reaction metaid="meta_R_R07001__e_r_" id="R_R07001__e_r_" name="Naphthalene+NADPH+Oxygen+H+=&gt;(1S,2R)-Naphthalene1,2-oxide+NADP++H2O" reversible="false" fast="false" fbc:lowerFluxBound="cobra_0_bound" fbc:upperFluxBound="cobra_default_ub">
        <annotation>
          <rdf:RDF xmlns:rdf="http://www.w3.org/1999/02/22-rdf-syntax-ns#" xmlns:dcterms="http://purl.org/dc/terms/" xmlns:vCard="http://www.w3.org/2001/vcard-rdf/3.0#" xmlns:vCard4="http://www.w3.org/2006/vcard/ns#" xmlns:bqbiol="http://biomodels.net/biology-qualifiers/" xmlns:bqmodel="http://biomodels.net/model-qualifiers/">
            <rdf:Description rdf:about="#meta_R_R07001__e_r_">
              <bqbiol:is>
                <rdf:Bag>
                  <rdf:li rdf:resource="https://identifiers.org/kegg.reaction/R07001"/>
                  <rdf:li rdf:resource="https://identifiers.org/ec-code/1.14.14.1"/>
                </rdf:Bag>
              </bqbiol:is>
            </rdf:Description>
          </rdf:RDF>
        </annotation>
        <listOfReactants>
          <speciesReference species="M_C00829__e_r_" stoichiometry="1" constant="true"/>
          <speciesReference species="M_C00005__e_r_" stoichiometry="1" constant="true"/>
          <speciesReference species="M_C00007__e_r_" stoichiometry="1" constant="true"/>
          <speciesReference species="M_C00080__e_r_" stoichiometry="1" constant="true"/>
        </listOfReactants>
        <listOfProducts>
          <speciesReference species="M_C00006__e_r_" stoichiometry="1" constant="true"/>
          <speciesReference species="M_C00001__e_r_" stoichiometry="1" constant="true"/>
          <speciesReference species="M_C14787__e_r_" stoichiometry="1" constant="true"/>
        </listOfProducts>
        <fbc:geneProductAssociation>
          <fbc:or>
            <fbc:geneProductRef fbc:geneProduct="G_XP_023890740"/>
            <fbc:geneProductRef fbc:geneProduct="G_XP_023910297"/>
            <fbc:geneProductRef fbc:geneProduct="G_XP_023875634"/>
            <fbc:geneProductRef fbc:geneProduct="G_XP_023883637"/>
            <fbc:geneProductRef fbc:geneProduct="G_XP_023914818"/>
            <fbc:geneProductRef fbc:geneProduct="G_XP_023912621"/>
            <fbc:geneProductRef fbc:geneProduct="G_XP_023897881"/>
            <fbc:geneProductRef fbc:geneProduct="G_XP_023929741"/>
          </fbc:or>
        </fbc:geneProductAssociation>
      </reaction>
      <reaction metaid="meta_R_R04424__cyto" id="R_R04424__cyto" name="2-Methylcitrate=&gt;(Z)-But-2-ene-1,2,3-tricarboxylate+H2O" reversible="false" fast="false" fbc:lowerFluxBound="cobra_0_bound" fbc:upperFluxBound="cobra_default_ub">
        <annotation>
          <rdf:RDF xmlns:rdf="http://www.w3.org/1999/02/22-rdf-syntax-ns#" xmlns:dcterms="http://purl.org/dc/terms/" xmlns:vCard="http://www.w3.org/2001/vcard-rdf/3.0#" xmlns:vCard4="http://www.w3.org/2006/vcard/ns#" xmlns:bqbiol="http://biomodels.net/biology-qualifiers/" xmlns:bqmodel="http://biomodels.net/model-qualifiers/">
            <rdf:Description rdf:about="#meta_R_R04424__cyto">
              <bqbiol:is>
                <rdf:Bag>
                  <rdf:li rdf:resource="https://identifiers.org/kegg.reaction/R04424"/>
                  <rdf:li rdf:resource="https://identifiers.org/ec-code/4.2.1.79"/>
                </rdf:Bag>
              </bqbiol:is>
            </rdf:Description>
          </rdf:RDF>
        </annotation>
        <listOfReactants>
          <speciesReference species="M_C02225__cyto" stoichiometry="1" constant="true"/>
        </listOfReactants>
        <listOfProducts>
          <speciesReference species="M_C04225__cyto" stoichiometry="1" constant="true"/>
          <speciesReference species="M_C00001__cyto" stoichiometry="1" constant="true"/>
        </listOfProducts>
        <fbc:geneProductAssociation>
          <fbc:or>
            <fbc:geneProductRef fbc:geneProduct="G_XP_023893848"/>
            <fbc:geneProductRef fbc:geneProduct="G_XP_023877341"/>
            <fbc:geneProductRef fbc:geneProduct="G_XP_023926234"/>
          </fbc:or>
        </fbc:geneProductAssociation>
      </reaction>
      <reaction id="R_EX_C10107__dra" name="DraintoC10107_Myricetin_C15H10O8" reversible="false" fast="false" fbc:lowerFluxBound="cobra_0_bound" fbc:upperFluxBound="cobra_default_ub">
        <listOfReactants>
          <speciesReference species="M_C10107__extr" stoichiometry="1" constant="true"/>
        </listOfReactants>
      </reaction>
      <reaction metaid="meta_R_R10557__plst" id="R_R10557__plst" name="9-cis-beta-Carotene+Oxygen=&gt;9-cis-10&apos;-Apo-beta-carotenal+beta-Ionone" reversible="false" fast="false" fbc:lowerFluxBound="cobra_0_bound" fbc:upperFluxBound="cobra_default_ub">
        <annotation>
          <rdf:RDF xmlns:rdf="http://www.w3.org/1999/02/22-rdf-syntax-ns#" xmlns:dcterms="http://purl.org/dc/terms/" xmlns:vCard="http://www.w3.org/2001/vcard-rdf/3.0#" xmlns:vCard4="http://www.w3.org/2006/vcard/ns#" xmlns:bqbiol="http://biomodels.net/biology-qualifiers/" xmlns:bqmodel="http://biomodels.net/model-qualifiers/">
            <rdf:Description rdf:about="#meta_R_R10557__plst">
              <bqbiol:is>
                <rdf:Bag>
                  <rdf:li rdf:resource="https://identifiers.org/kegg.reaction/R10557"/>
                  <rdf:li rdf:resource="https://identifiers.org/ec-code/1.13.11.68"/>
                </rdf:Bag>
              </bqbiol:is>
            </rdf:Description>
          </rdf:RDF>
        </annotation>
        <listOfReactants>
          <speciesReference species="M_C20484__plst" stoichiometry="1" constant="true"/>
          <speciesReference species="M_C00007__plst" stoichiometry="1" constant="true"/>
        </listOfReactants>
        <listOfProducts>
          <speciesReference species="M_C20692__plst" stoichiometry="1" constant="true"/>
          <speciesReference species="M_C12287__plst" stoichiometry="1" constant="true"/>
        </listOfProducts>
        <fbc:geneProductAssociation>
          <fbc:or>
            <fbc:geneProductRef fbc:geneProduct="G_XP_023875312"/>
            <fbc:geneProductRef fbc:geneProduct="G_XP_023913675"/>
          </fbc:or>
        </fbc:geneProductAssociation>
      </reaction>
      <reaction metaid="meta_R_R03004__vacu" id="R_R03004__vacu" name="Deamino-NAD++H2O=&gt;AMP+NicotinateD-ribonucleotide" reversible="false" fast="false" fbc:lowerFluxBound="cobra_0_bound" fbc:upperFluxBound="cobra_default_ub">
        <annotation>
          <rdf:RDF xmlns:rdf="http://www.w3.org/1999/02/22-rdf-syntax-ns#" xmlns:dcterms="http://purl.org/dc/terms/" xmlns:vCard="http://www.w3.org/2001/vcard-rdf/3.0#" xmlns:vCard4="http://www.w3.org/2006/vcard/ns#" xmlns:bqbiol="http://biomodels.net/biology-qualifiers/" xmlns:bqmodel="http://biomodels.net/model-qualifiers/">
            <rdf:Description rdf:about="#meta_R_R03004__vacu">
              <bqbiol:is>
                <rdf:Bag>
                  <rdf:li rdf:resource="https://identifiers.org/kegg.reaction/R03004"/>
                  <rdf:li rdf:resource="https://identifiers.org/ec-code/3.6.1.22"/>
                </rdf:Bag>
              </bqbiol:is>
            </rdf:Description>
          </rdf:RDF>
        </annotation>
        <listOfReactants>
          <speciesReference species="M_C00857__vacu" stoichiometry="1" constant="true"/>
          <speciesReference species="M_C00001__vacu" stoichiometry="1" constant="true"/>
        </listOfReactants>
        <listOfProducts>
          <speciesReference species="M_C00020__vacu" stoichiometry="1" constant="true"/>
          <speciesReference species="M_C01185__vacu" stoichiometry="1" constant="true"/>
        </listOfProducts>
        <fbc:geneProductAssociation>
          <fbc:or>
            <fbc:geneProductRef fbc:geneProduct="G_XP_023913504"/>
            <fbc:geneProductRef fbc:geneProduct="G_XP_023871170"/>
            <fbc:geneProductRef fbc:geneProduct="G_XP_023888891"/>
            <fbc:geneProductRef fbc:geneProduct="G_XP_023917429"/>
            <fbc:geneProductRef fbc:geneProduct="G_XP_023897232"/>
            <fbc:geneProductRef fbc:geneProduct="G_XP_023882176"/>
            <fbc:geneProductRef fbc:geneProduct="G_XP_023919624"/>
            <fbc:geneProductRef fbc:geneProduct="G_XP_023904314"/>
            <fbc:geneProductRef fbc:geneProduct="G_XP_023899758"/>
            <fbc:geneProductRef fbc:geneProduct="G_XP_023919625"/>
            <fbc:geneProductRef fbc:geneProduct="G_XP_023917428"/>
            <fbc:geneProductRef fbc:geneProduct="G_XP_023904315"/>
            <fbc:geneProductRef fbc:geneProduct="G_XP_023917430"/>
            <fbc:geneProductRef fbc:geneProduct="G_XP_023919622"/>
            <fbc:geneProductRef fbc:geneProduct="G_XP_023919623"/>
            <fbc:geneProductRef fbc:geneProduct="G_XP_023874245"/>
            <fbc:geneProductRef fbc:geneProduct="G_XP_023919627"/>
            <fbc:geneProductRef fbc:geneProduct="G_XP_023919626"/>
            <fbc:geneProductRef fbc:geneProduct="G_XP_023904170"/>
            <fbc:geneProductRef fbc:geneProduct="G_XP_023891541"/>
            <fbc:geneProductRef fbc:geneProduct="G_XP_023928253"/>
            <fbc:geneProductRef fbc:geneProduct="G_XP_023882175"/>
            <fbc:geneProductRef fbc:geneProduct="G_XP_023874244"/>
            <fbc:geneProductRef fbc:geneProduct="G_XP_023929306"/>
            <fbc:geneProductRef fbc:geneProduct="G_XP_023904171"/>
            <fbc:geneProductRef fbc:geneProduct="G_XP_023927870"/>
          </fbc:or>
        </fbc:geneProductAssociation>
      </reaction>
      <reaction metaid="meta_R_R00115__cyto" id="R_R00115__cyto" name="Glutathionedisulfide+NADPH+H+=&gt;2Glutathione+NADP+" reversible="false" fast="false" fbc:lowerFluxBound="cobra_0_bound" fbc:upperFluxBound="cobra_default_ub">
        <annotation>
          <rdf:RDF xmlns:rdf="http://www.w3.org/1999/02/22-rdf-syntax-ns#" xmlns:dcterms="http://purl.org/dc/terms/" xmlns:vCard="http://www.w3.org/2001/vcard-rdf/3.0#" xmlns:vCard4="http://www.w3.org/2006/vcard/ns#" xmlns:bqbiol="http://biomodels.net/biology-qualifiers/" xmlns:bqmodel="http://biomodels.net/model-qualifiers/">
            <rdf:Description rdf:about="#meta_R_R00115__cyto">
              <bqbiol:is>
                <rdf:Bag>
                  <rdf:li rdf:resource="https://identifiers.org/kegg.reaction/R00115"/>
                  <rdf:li rdf:resource="https://identifiers.org/ec-code/1.8.1.7"/>
                </rdf:Bag>
              </bqbiol:is>
            </rdf:Description>
          </rdf:RDF>
        </annotation>
        <listOfReactants>
          <speciesReference species="M_C00005__cyto" stoichiometry="1" constant="true"/>
          <speciesReference species="M_C00080__cyto" stoichiometry="1" constant="true"/>
          <speciesReference species="M_C00127__cyto" stoichiometry="1" constant="true"/>
        </listOfReactants>
        <listOfProducts>
          <speciesReference species="M_C00051__cyto" stoichiometry="2" constant="true"/>
          <speciesReference species="M_C00006__cyto" stoichiometry="1" constant="true"/>
        </listOfProducts>
        <fbc:geneProductAssociation>
          <fbc:or>
            <fbc:geneProductRef fbc:geneProduct="G_XP_023895747"/>
            <fbc:geneProductRef fbc:geneProduct="G_XP_023928759"/>
            <fbc:geneProductRef fbc:geneProduct="G_XP_023880354"/>
            <fbc:geneProductRef fbc:geneProduct="G_XP_023899327"/>
            <fbc:geneProductRef fbc:geneProduct="G_XP_023928760"/>
            <fbc:geneProductRef fbc:geneProduct="G_XP_023895746"/>
          </fbc:or>
        </fbc:geneProductAssociation>
      </reaction>
      <reaction id="R_EX_C00247__dra" name="DraintoC00247_L-Sorbose_C6H12O6" reversible="false" fast="false" fbc:lowerFluxBound="cobra_0_bound" fbc:upperFluxBound="cobra_default_ub">
        <listOfReactants>
          <speciesReference species="M_C00247__extr" stoichiometry="1" constant="true"/>
        </listOfReactants>
      </reaction>
      <reaction metaid="meta_R_R09713__cyto" id="R_R09713__cyto" name="(S)-2,3-Epoxysqualene&lt;=&gt;CamelliolC" reversible="true" fast="false" fbc:lowerFluxBound="cobra_default_lb" fbc:upperFluxBound="cobra_default_ub">
        <annotation>
          <rdf:RDF xmlns:rdf="http://www.w3.org/1999/02/22-rdf-syntax-ns#" xmlns:dcterms="http://purl.org/dc/terms/" xmlns:vCard="http://www.w3.org/2001/vcard-rdf/3.0#" xmlns:vCard4="http://www.w3.org/2006/vcard/ns#" xmlns:bqbiol="http://biomodels.net/biology-qualifiers/" xmlns:bqmodel="http://biomodels.net/model-qualifiers/">
            <rdf:Description rdf:about="#meta_R_R09713__cyto">
              <bqbiol:is>
                <rdf:Bag>
                  <rdf:li rdf:resource="https://identifiers.org/kegg.reaction/R09713"/>
                  <rdf:li rdf:resource="https://identifiers.org/ec-code/5.4.99.38"/>
                </rdf:Bag>
              </bqbiol:is>
            </rdf:Description>
          </rdf:RDF>
        </annotation>
        <listOfReactants>
          <speciesReference species="M_C01054__cyto" stoichiometry="1" constant="true"/>
        </listOfReactants>
        <listOfProducts>
          <speciesReference species="M_C19835__cyto" stoichiometry="1" constant="true"/>
        </listOfProducts>
        <fbc:geneProductAssociation>
          <fbc:or>
            <fbc:geneProductRef fbc:geneProduct="G_XP_023903829"/>
            <fbc:geneProductRef fbc:geneProduct="G_XP_023876233"/>
            <fbc:geneProductRef fbc:geneProduct="G_XP_023871752"/>
            <fbc:geneProductRef fbc:geneProduct="G_XP_023871753"/>
            <fbc:geneProductRef fbc:geneProduct="G_XP_023871754"/>
            <fbc:geneProductRef fbc:geneProduct="G_XP_023888560"/>
            <fbc:geneProductRef fbc:geneProduct="G_XP_023906862"/>
            <fbc:geneProductRef fbc:geneProduct="G_XP_023878518"/>
            <fbc:geneProductRef fbc:geneProduct="G_XP_023920491"/>
            <fbc:geneProductRef fbc:geneProduct="G_XP_023918037"/>
            <fbc:geneProductRef fbc:geneProduct="G_XP_023871751"/>
          </fbc:or>
        </fbc:geneProductAssociation>
      </reaction>
      <reaction metaid="meta_R_R08245__e_r_" id="R_R08245__e_r_" name="Thioguanine+5-Phospho-alpha-D-ribose1-diphosphate&lt;=&gt;6-Thioguanosinemonophosphate+Diphosphate" reversible="true" fast="false" fbc:lowerFluxBound="cobra_default_lb" fbc:upperFluxBound="cobra_default_ub">
        <annotation>
          <rdf:RDF xmlns:rdf="http://www.w3.org/1999/02/22-rdf-syntax-ns#" xmlns:dcterms="http://purl.org/dc/terms/" xmlns:vCard="http://www.w3.org/2001/vcard-rdf/3.0#" xmlns:vCard4="http://www.w3.org/2006/vcard/ns#" xmlns:bqbiol="http://biomodels.net/biology-qualifiers/" xmlns:bqmodel="http://biomodels.net/model-qualifiers/">
            <rdf:Description rdf:about="#meta_R_R08245__e_r_">
              <bqbiol:is>
                <rdf:Bag>
                  <rdf:li rdf:resource="https://identifiers.org/kegg.reaction/R08245"/>
                  <rdf:li rdf:resource="https://identifiers.org/ec-code/2.4.2.8"/>
                </rdf:Bag>
              </bqbiol:is>
            </rdf:Description>
          </rdf:RDF>
        </annotation>
        <listOfReactants>
          <speciesReference species="M_C07648__e_r_" stoichiometry="1" constant="true"/>
          <speciesReference species="M_C00119__e_r_" stoichiometry="1" constant="true"/>
        </listOfReactants>
        <listOfProducts>
          <speciesReference species="M_C00013__e_r_" stoichiometry="1" constant="true"/>
          <speciesReference species="M_C16619__e_r_" stoichiometry="1" constant="true"/>
        </listOfProducts>
        <fbc:geneProductAssociation>
          <fbc:or>
            <fbc:geneProductRef fbc:geneProduct="G_XP_023910119"/>
            <fbc:geneProductRef fbc:geneProduct="G_XP_023902896"/>
            <fbc:geneProductRef fbc:geneProduct="G_XP_023917659"/>
          </fbc:or>
        </fbc:geneProductAssociation>
      </reaction>
      <reaction metaid="meta_R_R11319__mito" id="R_R11319__mito" name="Thiamindiphosphate+ADP&lt;=&gt;Thiamintriphosphate+AMP" reversible="true" fast="false" fbc:lowerFluxBound="cobra_default_lb" fbc:upperFluxBound="cobra_default_ub">
        <annotation>
          <rdf:RDF xmlns:rdf="http://www.w3.org/1999/02/22-rdf-syntax-ns#" xmlns:dcterms="http://purl.org/dc/terms/" xmlns:vCard="http://www.w3.org/2001/vcard-rdf/3.0#" xmlns:vCard4="http://www.w3.org/2006/vcard/ns#" xmlns:bqbiol="http://biomodels.net/biology-qualifiers/" xmlns:bqmodel="http://biomodels.net/model-qualifiers/">
            <rdf:Description rdf:about="#meta_R_R11319__mito">
              <bqbiol:is>
                <rdf:Bag>
                  <rdf:li rdf:resource="https://identifiers.org/kegg.reaction/R11319"/>
                  <rdf:li rdf:resource="https://identifiers.org/ec-code/2.7.4.3"/>
                </rdf:Bag>
              </bqbiol:is>
            </rdf:Description>
          </rdf:RDF>
        </annotation>
        <listOfReactants>
          <speciesReference species="M_C00008__mito" stoichiometry="1" constant="true"/>
          <speciesReference species="M_C00068__mito" stoichiometry="1" constant="true"/>
        </listOfReactants>
        <listOfProducts>
          <speciesReference species="M_C03028__mito" stoichiometry="1" constant="true"/>
          <speciesReference species="M_C00020__mito" stoichiometry="1" constant="true"/>
        </listOfProducts>
        <fbc:geneProductAssociation>
          <fbc:or>
            <fbc:geneProductRef fbc:geneProduct="G_XP_023896110"/>
            <fbc:geneProductRef fbc:geneProduct="G_XP_023917807"/>
            <fbc:geneProductRef fbc:geneProduct="G_XP_023905200"/>
            <fbc:geneProductRef fbc:geneProduct="G_XP_023927578"/>
            <fbc:geneProductRef fbc:geneProduct="G_XP_023921128"/>
            <fbc:geneProductRef fbc:geneProduct="G_XP_023905489"/>
            <fbc:geneProductRef fbc:geneProduct="G_XP_023889227"/>
            <fbc:geneProductRef fbc:geneProduct="G_XP_023924128"/>
            <fbc:geneProductRef fbc:geneProduct="G_XP_023910606"/>
            <fbc:geneProductRef fbc:geneProduct="G_XP_023898257"/>
            <fbc:geneProductRef fbc:geneProduct="G_XP_023905487"/>
            <fbc:geneProductRef fbc:geneProduct="G_XP_023872543"/>
            <fbc:geneProductRef fbc:geneProduct="G_XP_023905488"/>
            <fbc:geneProductRef fbc:geneProduct="G_XP_023924119"/>
            <fbc:geneProductRef fbc:geneProduct="G_XP_023889841"/>
            <fbc:geneProductRef fbc:geneProduct="G_XP_023911404"/>
            <fbc:geneProductRef fbc:geneProduct="G_XP_023924118"/>
            <fbc:geneProductRef fbc:geneProduct="G_XP_023905776"/>
          </fbc:or>
        </fbc:geneProductAssociation>
      </reaction>
      <reaction metaid="meta_R_R02446__cyto" id="R_R02446__cyto" name="Naringenin&lt;=&gt;Naringeninchalcone" reversible="true" fast="false" fbc:lowerFluxBound="cobra_default_lb" fbc:upperFluxBound="cobra_default_ub">
        <annotation>
          <rdf:RDF xmlns:rdf="http://www.w3.org/1999/02/22-rdf-syntax-ns#" xmlns:dcterms="http://purl.org/dc/terms/" xmlns:vCard="http://www.w3.org/2001/vcard-rdf/3.0#" xmlns:vCard4="http://www.w3.org/2006/vcard/ns#" xmlns:bqbiol="http://biomodels.net/biology-qualifiers/" xmlns:bqmodel="http://biomodels.net/model-qualifiers/">
            <rdf:Description rdf:about="#meta_R_R02446__cyto">
              <bqbiol:is>
                <rdf:Bag>
                  <rdf:li rdf:resource="https://identifiers.org/kegg.reaction/R02446"/>
                  <rdf:li rdf:resource="https://identifiers.org/ec-code/5.5.1.6"/>
                </rdf:Bag>
              </bqbiol:is>
            </rdf:Description>
          </rdf:RDF>
        </annotation>
        <listOfReactants>
          <speciesReference species="M_C00509__cyto" stoichiometry="1" constant="true"/>
        </listOfReactants>
        <listOfProducts>
          <speciesReference species="M_C06561__cyto" stoichiometry="1" constant="true"/>
        </listOfProducts>
        <fbc:geneProductAssociation>
          <fbc:geneProductRef fbc:geneProduct="G_XP_023907747"/>
        </fbc:geneProductAssociation>
      </reaction>
      <reaction metaid="meta_R_R01519__cyto" id="R_R01519__cyto" name="D-Glucono-1,5-lactone+H2O&lt;=&gt;D-Gluconicacid" reversible="true" fast="false" fbc:lowerFluxBound="cobra_default_lb" fbc:upperFluxBound="cobra_default_ub">
        <annotation>
          <rdf:RDF xmlns:rdf="http://www.w3.org/1999/02/22-rdf-syntax-ns#" xmlns:dcterms="http://purl.org/dc/terms/" xmlns:vCard="http://www.w3.org/2001/vcard-rdf/3.0#" xmlns:vCard4="http://www.w3.org/2006/vcard/ns#" xmlns:bqbiol="http://biomodels.net/biology-qualifiers/" xmlns:bqmodel="http://biomodels.net/model-qualifiers/">
            <rdf:Description rdf:about="#meta_R_R01519__cyto">
              <bqbiol:is>
                <rdf:Bag>
                  <rdf:li rdf:resource="https://identifiers.org/kegg.reaction/R01519"/>
                  <rdf:li rdf:resource="https://identifiers.org/ec-code/3.1.1.17"/>
                </rdf:Bag>
              </bqbiol:is>
            </rdf:Description>
          </rdf:RDF>
        </annotation>
        <listOfReactants>
          <speciesReference species="M_C00198__cyto" stoichiometry="1" constant="true"/>
          <speciesReference species="M_C00001__cyto" stoichiometry="1" constant="true"/>
        </listOfReactants>
        <listOfProducts>
          <speciesReference species="M_C00257__cyto" stoichiometry="1" constant="true"/>
        </listOfProducts>
        <fbc:geneProductAssociation>
          <fbc:or>
            <fbc:geneProductRef fbc:geneProduct="G_XP_023882494"/>
            <fbc:geneProductRef fbc:geneProduct="G_XP_023878955"/>
          </fbc:or>
        </fbc:geneProductAssociation>
      </reaction>
      <reaction metaid="meta_R_R02250__mito" id="R_R02250__mito" name="Triacylglycerol+H2O=&gt;1,2-Diacyl-sn-glycerol+Fattyacid" reversible="false" fast="false" fbc:lowerFluxBound="cobra_0_bound" fbc:upperFluxBound="cobra_default_ub">
        <annotation>
          <rdf:RDF xmlns:rdf="http://www.w3.org/1999/02/22-rdf-syntax-ns#" xmlns:dcterms="http://purl.org/dc/terms/" xmlns:vCard="http://www.w3.org/2001/vcard-rdf/3.0#" xmlns:vCard4="http://www.w3.org/2006/vcard/ns#" xmlns:bqbiol="http://biomodels.net/biology-qualifiers/" xmlns:bqmodel="http://biomodels.net/model-qualifiers/">
            <rdf:Description rdf:about="#meta_R_R02250__mito">
              <bqbiol:is>
                <rdf:Bag>
                  <rdf:li rdf:resource="https://identifiers.org/kegg.reaction/R02250"/>
                  <rdf:li rdf:resource="https://identifiers.org/ec-code/3.1.1.3"/>
                </rdf:Bag>
              </bqbiol:is>
            </rdf:Description>
          </rdf:RDF>
        </annotation>
        <listOfReactants>
          <speciesReference species="M_C00001__mito" stoichiometry="1" constant="true"/>
          <speciesReference species="M_C00422__mito" stoichiometry="0.01" constant="true"/>
        </listOfReactants>
        <listOfProducts>
          <speciesReference species="M_C00162__mito" stoichiometry="0.01" constant="true"/>
          <speciesReference species="M_C00641__mito" stoichiometry="0.01" constant="true"/>
        </listOfProducts>
        <fbc:geneProductAssociation>
          <fbc:or>
            <fbc:geneProductRef fbc:geneProduct="G_XP_023923095"/>
            <fbc:geneProductRef fbc:geneProduct="G_XP_023879518"/>
            <fbc:geneProductRef fbc:geneProduct="G_XP_023918737"/>
            <fbc:geneProductRef fbc:geneProduct="G_XP_023906509"/>
            <fbc:geneProductRef fbc:geneProduct="G_XP_023903330"/>
            <fbc:geneProductRef fbc:geneProduct="G_XP_023886392"/>
            <fbc:geneProductRef fbc:geneProduct="G_XP_023874272"/>
            <fbc:geneProductRef fbc:geneProduct="G_XP_023903331"/>
            <fbc:geneProductRef fbc:geneProduct="G_XP_023928981"/>
            <fbc:geneProductRef fbc:geneProduct="G_XP_023874273"/>
            <fbc:geneProductRef fbc:geneProduct="G_XP_023874251"/>
            <fbc:geneProductRef fbc:geneProduct="G_XP_023874263"/>
            <fbc:geneProductRef fbc:geneProduct="G_XP_023924547"/>
            <fbc:geneProductRef fbc:geneProduct="G_XP_023902640"/>
            <fbc:geneProductRef fbc:geneProduct="G_XP_023899262"/>
            <fbc:geneProductRef fbc:geneProduct="G_XP_023918681"/>
          </fbc:or>
        </fbc:geneProductAssociation>
      </reaction>
      <reaction metaid="meta_R_R01175__pero" id="R_R01175__pero" name="Butanoyl-CoA+FAD=&gt;FADH2+Crotonoyl-CoA" reversible="false" fast="false" fbc:lowerFluxBound="cobra_0_bound" fbc:upperFluxBound="cobra_default_ub">
        <annotation>
          <rdf:RDF xmlns:rdf="http://www.w3.org/1999/02/22-rdf-syntax-ns#" xmlns:dcterms="http://purl.org/dc/terms/" xmlns:vCard="http://www.w3.org/2001/vcard-rdf/3.0#" xmlns:vCard4="http://www.w3.org/2006/vcard/ns#" xmlns:bqbiol="http://biomodels.net/biology-qualifiers/" xmlns:bqmodel="http://biomodels.net/model-qualifiers/">
            <rdf:Description rdf:about="#meta_R_R01175__pero">
              <bqbiol:is>
                <rdf:Bag>
                  <rdf:li rdf:resource="https://identifiers.org/kegg.reaction/R01175"/>
                  <rdf:li rdf:resource="https://identifiers.org/ec-code/1.3.3.6"/>
                </rdf:Bag>
              </bqbiol:is>
            </rdf:Description>
          </rdf:RDF>
        </annotation>
        <listOfReactants>
          <speciesReference species="M_C00016__pero" stoichiometry="1" constant="true"/>
          <speciesReference species="M_C00136__pero" stoichiometry="1" constant="true"/>
        </listOfReactants>
        <listOfProducts>
          <speciesReference species="M_C01352__pero" stoichiometry="1" constant="true"/>
          <speciesReference species="M_C00877__pero" stoichiometry="1" constant="true"/>
        </listOfProducts>
        <fbc:geneProductAssociation>
          <fbc:or>
            <fbc:geneProductRef fbc:geneProduct="G_XP_023919133"/>
            <fbc:geneProductRef fbc:geneProduct="G_XP_023919132"/>
            <fbc:geneProductRef fbc:geneProduct="G_XP_023905520"/>
            <fbc:geneProductRef fbc:geneProduct="G_XP_023905521"/>
            <fbc:geneProductRef fbc:geneProduct="G_XP_023928857"/>
          </fbc:or>
        </fbc:geneProductAssociation>
      </reaction>
      <reaction metaid="meta_R_R10450__cyto" id="R_R10450__cyto" name="S-Adenosyl-L-methionine+GibberellinA4=&gt;S-Adenosyl-L-homocysteine+MethylgibberellinA4" reversible="false" fast="false" fbc:lowerFluxBound="cobra_0_bound" fbc:upperFluxBound="cobra_default_ub">
        <annotation>
          <rdf:RDF xmlns:rdf="http://www.w3.org/1999/02/22-rdf-syntax-ns#" xmlns:dcterms="http://purl.org/dc/terms/" xmlns:vCard="http://www.w3.org/2001/vcard-rdf/3.0#" xmlns:vCard4="http://www.w3.org/2006/vcard/ns#" xmlns:bqbiol="http://biomodels.net/biology-qualifiers/" xmlns:bqmodel="http://biomodels.net/model-qualifiers/">
            <rdf:Description rdf:about="#meta_R_R10450__cyto">
              <bqbiol:is>
                <rdf:Bag>
                  <rdf:li rdf:resource="https://identifiers.org/kegg.reaction/R10450"/>
                  <rdf:li rdf:resource="https://identifiers.org/ec-code/2.1.1.276"/>
                </rdf:Bag>
              </bqbiol:is>
            </rdf:Description>
          </rdf:RDF>
        </annotation>
        <listOfReactants>
          <speciesReference species="M_C00019__cyto" stoichiometry="1" constant="true"/>
          <speciesReference species="M_C11864__cyto" stoichiometry="1" constant="true"/>
        </listOfReactants>
        <listOfProducts>
          <speciesReference species="M_C20633__cyto" stoichiometry="1" constant="true"/>
          <speciesReference species="M_C00021__cyto" stoichiometry="1" constant="true"/>
        </listOfProducts>
        <fbc:geneProductAssociation>
          <fbc:geneProductRef fbc:geneProduct="G_XP_023924689"/>
        </fbc:geneProductAssociation>
      </reaction>
      <reaction metaid="meta_R_R09366__cyto" id="R_R09366__cyto" name="Se-Methyl-L-selenocysteine+H2O&lt;=&gt;Pyruvate+Ammonia+Methaneselenol" reversible="true" fast="false" fbc:lowerFluxBound="cobra_default_lb" fbc:upperFluxBound="cobra_default_ub">
        <annotation>
          <rdf:RDF xmlns:rdf="http://www.w3.org/1999/02/22-rdf-syntax-ns#" xmlns:dcterms="http://purl.org/dc/terms/" xmlns:vCard="http://www.w3.org/2001/vcard-rdf/3.0#" xmlns:vCard4="http://www.w3.org/2006/vcard/ns#" xmlns:bqbiol="http://biomodels.net/biology-qualifiers/" xmlns:bqmodel="http://biomodels.net/model-qualifiers/">
            <rdf:Description rdf:about="#meta_R_R09366__cyto">
              <bqbiol:is>
                <rdf:Bag>
                  <rdf:li rdf:resource="https://identifiers.org/kegg.reaction/R09366"/>
                  <rdf:li rdf:resource="https://identifiers.org/ec-code/4.4.1.13"/>
                  <rdf:li rdf:resource="https://identifiers.org/ec-code/4.4.1.1"/>
                </rdf:Bag>
              </bqbiol:is>
            </rdf:Description>
          </rdf:RDF>
        </annotation>
        <listOfReactants>
          <speciesReference species="M_C05689__cyto" stoichiometry="1" constant="true"/>
          <speciesReference species="M_C00001__cyto" stoichiometry="1" constant="true"/>
        </listOfReactants>
        <listOfProducts>
          <speciesReference species="M_C00014__cyto" stoichiometry="1" constant="true"/>
          <speciesReference species="M_C00022__cyto" stoichiometry="1" constant="true"/>
          <speciesReference species="M_C05703__cyto" stoichiometry="1" constant="true"/>
        </listOfProducts>
        <fbc:geneProductAssociation>
          <fbc:or>
            <fbc:geneProductRef fbc:geneProduct="G_XP_023910242"/>
            <fbc:geneProductRef fbc:geneProduct="G_XP_023922014"/>
            <fbc:geneProductRef fbc:geneProduct="G_XP_023871105"/>
            <fbc:geneProductRef fbc:geneProduct="G_XP_023870803"/>
            <fbc:geneProductRef fbc:geneProduct="G_XP_023871106"/>
            <fbc:geneProductRef fbc:geneProduct="G_XP_023897662"/>
            <fbc:geneProductRef fbc:geneProduct="G_XP_023907715"/>
            <fbc:geneProductRef fbc:geneProduct="G_XP_023911753"/>
            <fbc:geneProductRef fbc:geneProduct="G_XP_023871320"/>
            <fbc:geneProductRef fbc:geneProduct="G_XP_023911031"/>
            <fbc:geneProductRef fbc:geneProduct="G_XP_023882682"/>
          </fbc:or>
        </fbc:geneProductAssociation>
      </reaction>
      <reaction metaid="meta_R_R10991__plst" id="R_R10991__plst" name="(S)-2-Aminobutanoate+2-Oxoglutarate&lt;=&gt;2-Oxobutanoate+L-Glutamate" reversible="true" fast="false" fbc:lowerFluxBound="cobra_default_lb" fbc:upperFluxBound="cobra_default_ub">
        <annotation>
          <rdf:RDF xmlns:rdf="http://www.w3.org/1999/02/22-rdf-syntax-ns#" xmlns:dcterms="http://purl.org/dc/terms/" xmlns:vCard="http://www.w3.org/2001/vcard-rdf/3.0#" xmlns:vCard4="http://www.w3.org/2006/vcard/ns#" xmlns:bqbiol="http://biomodels.net/biology-qualifiers/" xmlns:bqmodel="http://biomodels.net/model-qualifiers/">
            <rdf:Description rdf:about="#meta_R_R10991__plst">
              <bqbiol:is>
                <rdf:Bag>
                  <rdf:li rdf:resource="https://identifiers.org/kegg.reaction/R10991"/>
                  <rdf:li rdf:resource="https://identifiers.org/ec-code/2.6.1.42"/>
                </rdf:Bag>
              </bqbiol:is>
            </rdf:Description>
          </rdf:RDF>
        </annotation>
        <listOfReactants>
          <speciesReference species="M_C00026__plst" stoichiometry="1" constant="true"/>
          <speciesReference species="M_C02356__plst" stoichiometry="1" constant="true"/>
        </listOfReactants>
        <listOfProducts>
          <speciesReference species="M_C00025__plst" stoichiometry="1" constant="true"/>
          <speciesReference species="M_C00109__plst" stoichiometry="1" constant="true"/>
        </listOfProducts>
        <fbc:geneProductAssociation>
          <fbc:or>
            <fbc:geneProductRef fbc:geneProduct="G_XP_023904403"/>
            <fbc:geneProductRef fbc:geneProduct="G_XP_023884468"/>
            <fbc:geneProductRef fbc:geneProduct="G_XP_023902179"/>
            <fbc:geneProductRef fbc:geneProduct="G_XP_023890546"/>
            <fbc:geneProductRef fbc:geneProduct="G_XP_023877791"/>
            <fbc:geneProductRef fbc:geneProduct="G_XP_023899378"/>
            <fbc:geneProductRef fbc:geneProduct="G_XP_023921137"/>
            <fbc:geneProductRef fbc:geneProduct="G_XP_023884469"/>
            <fbc:geneProductRef fbc:geneProduct="G_XP_023897257"/>
            <fbc:geneProductRef fbc:geneProduct="G_XP_023901749"/>
            <fbc:geneProductRef fbc:geneProduct="G_XP_023884502"/>
          </fbc:or>
        </fbc:geneProductAssociation>
      </reaction>
      <reaction metaid="meta_R_R02124__cyto" id="R_R02124__cyto" name="Retinol+NAD+&lt;=&gt;Retinal+NADH+H+" reversible="true" fast="false" fbc:lowerFluxBound="cobra_default_lb" fbc:upperFluxBound="cobra_default_ub">
        <annotation>
          <rdf:RDF xmlns:rdf="http://www.w3.org/1999/02/22-rdf-syntax-ns#" xmlns:dcterms="http://purl.org/dc/terms/" xmlns:vCard="http://www.w3.org/2001/vcard-rdf/3.0#" xmlns:vCard4="http://www.w3.org/2006/vcard/ns#" xmlns:bqbiol="http://biomodels.net/biology-qualifiers/" xmlns:bqmodel="http://biomodels.net/model-qualifiers/">
            <rdf:Description rdf:about="#meta_R_R02124__cyto">
              <bqbiol:is>
                <rdf:Bag>
                  <rdf:li rdf:resource="https://identifiers.org/kegg.reaction/R02124"/>
                  <rdf:li rdf:resource="https://identifiers.org/ec-code/1.1.1.105"/>
                  <rdf:li rdf:resource="https://identifiers.org/ec-code/1.1.1.1"/>
                </rdf:Bag>
              </bqbiol:is>
            </rdf:Description>
          </rdf:RDF>
        </annotation>
        <listOfReactants>
          <speciesReference species="M_C00473__cyto" stoichiometry="1" constant="true"/>
          <speciesReference species="M_C00003__cyto" stoichiometry="1" constant="true"/>
        </listOfReactants>
        <listOfProducts>
          <speciesReference species="M_C00376__cyto" stoichiometry="1" constant="true"/>
          <speciesReference species="M_C00004__cyto" stoichiometry="1" constant="true"/>
          <speciesReference species="M_C00080__cyto" stoichiometry="1" constant="true"/>
        </listOfProducts>
        <fbc:geneProductAssociation>
          <fbc:or>
            <fbc:geneProductRef fbc:geneProduct="G_XP_023900766"/>
            <fbc:geneProductRef fbc:geneProduct="G_XP_023908857"/>
            <fbc:geneProductRef fbc:geneProduct="G_XP_023882109"/>
            <fbc:geneProductRef fbc:geneProduct="G_XP_023875991"/>
            <fbc:geneProductRef fbc:geneProduct="G_XP_023920026"/>
            <fbc:geneProductRef fbc:geneProduct="G_XP_023912317"/>
            <fbc:geneProductRef fbc:geneProduct="G_XP_023893720"/>
            <fbc:geneProductRef fbc:geneProduct="G_XP_023891031"/>
            <fbc:geneProductRef fbc:geneProduct="G_XP_023900358"/>
            <fbc:geneProductRef fbc:geneProduct="G_XP_023897101"/>
            <fbc:geneProductRef fbc:geneProduct="G_XP_023906585"/>
            <fbc:geneProductRef fbc:geneProduct="G_XP_023872864"/>
            <fbc:geneProductRef fbc:geneProduct="G_XP_023912316"/>
            <fbc:geneProductRef fbc:geneProduct="G_XP_023926920"/>
            <fbc:geneProductRef fbc:geneProduct="G_XP_023908616"/>
            <fbc:geneProductRef fbc:geneProduct="G_XP_023898066"/>
            <fbc:geneProductRef fbc:geneProduct="G_XP_023917710"/>
            <fbc:geneProductRef fbc:geneProduct="G_XP_023876615"/>
            <fbc:geneProductRef fbc:geneProduct="G_XP_023926919"/>
            <fbc:geneProductRef fbc:geneProduct="G_XP_023877079"/>
            <fbc:geneProductRef fbc:geneProduct="G_XP_023922996"/>
            <fbc:geneProductRef fbc:geneProduct="G_XP_023885013"/>
            <fbc:geneProductRef fbc:geneProduct="G_XP_023923799"/>
            <fbc:geneProductRef fbc:geneProduct="G_XP_023890381"/>
            <fbc:geneProductRef fbc:geneProduct="G_XP_023897100"/>
            <fbc:geneProductRef fbc:geneProduct="G_XP_023910236"/>
            <fbc:geneProductRef fbc:geneProduct="G_XP_023877081"/>
            <fbc:geneProductRef fbc:geneProduct="G_XP_023878700"/>
            <fbc:geneProductRef fbc:geneProduct="G_XP_023896039"/>
            <fbc:geneProductRef fbc:geneProduct="G_XP_023888675"/>
            <fbc:geneProductRef fbc:geneProduct="G_XP_023875928"/>
            <fbc:geneProductRef fbc:geneProduct="G_XP_023904451"/>
            <fbc:geneProductRef fbc:geneProduct="G_XP_023922962"/>
            <fbc:geneProductRef fbc:geneProduct="G_XP_023911831"/>
            <fbc:geneProductRef fbc:geneProduct="G_XP_023872865"/>
            <fbc:geneProductRef fbc:geneProduct="G_XP_023913480"/>
            <fbc:geneProductRef fbc:geneProduct="G_XP_023911575"/>
            <fbc:geneProductRef fbc:geneProduct="G_XP_023878447"/>
            <fbc:geneProductRef fbc:geneProduct="G_XP_023920025"/>
            <fbc:geneProductRef fbc:geneProduct="G_XP_023880565"/>
            <fbc:geneProductRef fbc:geneProduct="G_XP_023912314"/>
            <fbc:geneProductRef fbc:geneProduct="G_XP_023909645"/>
            <fbc:geneProductRef fbc:geneProduct="G_XP_023904452"/>
            <fbc:geneProductRef fbc:geneProduct="G_XP_023885014"/>
            <fbc:geneProductRef fbc:geneProduct="G_XP_023920028"/>
            <fbc:geneProductRef fbc:geneProduct="G_XP_023920027"/>
            <fbc:geneProductRef fbc:geneProduct="G_XP_023929152"/>
            <fbc:geneProductRef fbc:geneProduct="G_XP_023922997"/>
            <fbc:geneProductRef fbc:geneProduct="G_XP_023877080"/>
          </fbc:or>
        </fbc:geneProductAssociation>
      </reaction>
      <reaction metaid="meta_R_R01579__cyto" id="R_R01579__cyto" name="D-Glutamine+H2O=&gt;D-Glutamate+Ammonia" reversible="false" fast="false" fbc:lowerFluxBound="cobra_0_bound" fbc:upperFluxBound="cobra_default_ub">
        <annotation>
          <rdf:RDF xmlns:rdf="http://www.w3.org/1999/02/22-rdf-syntax-ns#" xmlns:dcterms="http://purl.org/dc/terms/" xmlns:vCard="http://www.w3.org/2001/vcard-rdf/3.0#" xmlns:vCard4="http://www.w3.org/2006/vcard/ns#" xmlns:bqbiol="http://biomodels.net/biology-qualifiers/" xmlns:bqmodel="http://biomodels.net/model-qualifiers/">
            <rdf:Description rdf:about="#meta_R_R01579__cyto">
              <bqbiol:is>
                <rdf:Bag>
                  <rdf:li rdf:resource="https://identifiers.org/kegg.reaction/R01579"/>
                  <rdf:li rdf:resource="https://identifiers.org/ec-code/3.5.1.2"/>
                  <rdf:li rdf:resource="https://identifiers.org/ec-code/3.5.1.35"/>
                  <rdf:li rdf:resource="https://identifiers.org/ec-code/3.5.1.38"/>
                </rdf:Bag>
              </bqbiol:is>
            </rdf:Description>
          </rdf:RDF>
        </annotation>
        <listOfReactants>
          <speciesReference species="M_C00819__cyto" stoichiometry="1" constant="true"/>
          <speciesReference species="M_C00001__cyto" stoichiometry="1" constant="true"/>
        </listOfReactants>
        <listOfProducts>
          <speciesReference species="M_C00014__cyto" stoichiometry="1" constant="true"/>
          <speciesReference species="M_C00217__cyto" stoichiometry="1" constant="true"/>
        </listOfProducts>
        <fbc:geneProductAssociation>
          <fbc:or>
            <fbc:geneProductRef fbc:geneProduct="G_XP_023885956"/>
            <fbc:geneProductRef fbc:geneProduct="G_XP_023876430"/>
            <fbc:geneProductRef fbc:geneProduct="G_XP_023925223"/>
            <fbc:geneProductRef fbc:geneProduct="G_XP_023878801"/>
            <fbc:geneProductRef fbc:geneProduct="G_XP_023923868"/>
            <fbc:geneProductRef fbc:geneProduct="G_XP_023907143"/>
            <fbc:geneProductRef fbc:geneProduct="G_XP_023885957"/>
            <fbc:geneProductRef fbc:geneProduct="G_XP_023927120"/>
            <fbc:geneProductRef fbc:geneProduct="G_XP_023878861"/>
          </fbc:or>
        </fbc:geneProductAssociation>
      </reaction>
      <reaction id="R_TO3000958_CHLO__plst" name="1.0H2O(chlo)+1.0ATP(chlo)+1.0Dihomo-gamma-linolenate(cyto)=&gt;1.0Dihomo-gamma-linolenate(chlo)+1.0ADP(chlo)+1.0Orthophosphate(chlo)" reversible="false" fast="false" fbc:lowerFluxBound="cobra_0_bound" fbc:upperFluxBound="cobra_default_ub">
        <listOfReactants>
          <speciesReference species="M_C03242__cyto" stoichiometry="1" constant="true"/>
          <speciesReference species="M_C00002__plst" stoichiometry="1" constant="true"/>
          <speciesReference species="M_C00001__plst" stoichiometry="1" constant="true"/>
        </listOfReactants>
        <listOfProducts>
          <speciesReference species="M_C00009__plst" stoichiometry="1" constant="true"/>
          <speciesReference species="M_C00008__plst" stoichiometry="1" constant="true"/>
          <speciesReference species="M_C03242__plst" stoichiometry="1" constant="true"/>
        </listOfProducts>
        <fbc:geneProductAssociation>
          <fbc:and>
            <fbc:geneProductRef fbc:geneProduct="G_XP_023902956"/>
            <fbc:geneProductRef fbc:geneProduct="G_XP_023877572"/>
          </fbc:and>
        </fbc:geneProductAssociation>
      </reaction>
      <reaction metaid="meta_R_R00156__cyto" id="R_R00156__cyto" name="ATP+UDP&lt;=&gt;ADP+UTP" reversible="true" fast="false" fbc:lowerFluxBound="cobra_default_lb" fbc:upperFluxBound="cobra_default_ub">
        <annotation>
          <rdf:RDF xmlns:rdf="http://www.w3.org/1999/02/22-rdf-syntax-ns#" xmlns:dcterms="http://purl.org/dc/terms/" xmlns:vCard="http://www.w3.org/2001/vcard-rdf/3.0#" xmlns:vCard4="http://www.w3.org/2006/vcard/ns#" xmlns:bqbiol="http://biomodels.net/biology-qualifiers/" xmlns:bqmodel="http://biomodels.net/model-qualifiers/">
            <rdf:Description rdf:about="#meta_R_R00156__cyto">
              <bqbiol:is>
                <rdf:Bag>
                  <rdf:li rdf:resource="https://identifiers.org/kegg.reaction/R00156"/>
                  <rdf:li rdf:resource="https://identifiers.org/ec-code/2.7.4.6"/>
                </rdf:Bag>
              </bqbiol:is>
            </rdf:Description>
          </rdf:RDF>
        </annotation>
        <listOfReactants>
          <speciesReference species="M_C00002__cyto" stoichiometry="1" constant="true"/>
          <speciesReference species="M_C00015__cyto" stoichiometry="1" constant="true"/>
        </listOfReactants>
        <listOfProducts>
          <speciesReference species="M_C00075__cyto" stoichiometry="1" constant="true"/>
          <speciesReference species="M_C00008__cyto" stoichiometry="1" constant="true"/>
        </listOfProducts>
        <fbc:geneProductAssociation>
          <fbc:or>
            <fbc:geneProductRef fbc:geneProduct="G_XP_023911330"/>
            <fbc:geneProductRef fbc:geneProduct="G_XP_023871141"/>
            <fbc:geneProductRef fbc:geneProduct="G_XP_023878003"/>
            <fbc:geneProductRef fbc:geneProduct="G_XP_023911329"/>
            <fbc:geneProductRef fbc:geneProduct="G_XP_023882697"/>
            <fbc:geneProductRef fbc:geneProduct="G_XP_023882706"/>
            <fbc:geneProductRef fbc:geneProduct="G_XP_023906276"/>
          </fbc:or>
        </fbc:geneProductAssociation>
      </reaction>
      <reaction metaid="meta_R_R07758__vacu" id="R_R07758__vacu" name="Malonyl-CoA+Palmitoyl-CoA&lt;=&gt;3-Oxostearoyl-CoA+CoA+CO2" reversible="true" fast="false" fbc:lowerFluxBound="cobra_default_lb" fbc:upperFluxBound="cobra_default_ub">
        <annotation>
          <rdf:RDF xmlns:rdf="http://www.w3.org/1999/02/22-rdf-syntax-ns#" xmlns:dcterms="http://purl.org/dc/terms/" xmlns:vCard="http://www.w3.org/2001/vcard-rdf/3.0#" xmlns:vCard4="http://www.w3.org/2006/vcard/ns#" xmlns:bqbiol="http://biomodels.net/biology-qualifiers/" xmlns:bqmodel="http://biomodels.net/model-qualifiers/">
            <rdf:Description rdf:about="#meta_R_R07758__vacu">
              <bqbiol:is>
                <rdf:Bag>
                  <rdf:li rdf:resource="https://identifiers.org/kegg.reaction/R07758"/>
                  <rdf:li rdf:resource="https://identifiers.org/ec-code/2.3.1.199"/>
                </rdf:Bag>
              </bqbiol:is>
            </rdf:Description>
          </rdf:RDF>
        </annotation>
        <listOfReactants>
          <speciesReference species="M_C00083__vacu" stoichiometry="1" constant="true"/>
          <speciesReference species="M_C00154__vacu" stoichiometry="1" constant="true"/>
        </listOfReactants>
        <listOfProducts>
          <speciesReference species="M_C16216__vacu" stoichiometry="1" constant="true"/>
          <speciesReference species="M_C00011__vacu" stoichiometry="1" constant="true"/>
          <speciesReference species="M_C00010__vacu" stoichiometry="1" constant="true"/>
        </listOfProducts>
        <fbc:geneProductAssociation>
          <fbc:or>
            <fbc:geneProductRef fbc:geneProduct="G_XP_023875329"/>
            <fbc:geneProductRef fbc:geneProduct="G_XP_023912920"/>
            <fbc:geneProductRef fbc:geneProduct="G_XP_023908553"/>
            <fbc:geneProductRef fbc:geneProduct="G_XP_023871174"/>
            <fbc:geneProductRef fbc:geneProduct="G_XP_023890960"/>
            <fbc:geneProductRef fbc:geneProduct="G_XP_023929711"/>
            <fbc:geneProductRef fbc:geneProduct="G_XP_023892722"/>
            <fbc:geneProductRef fbc:geneProduct="G_XP_023888190"/>
            <fbc:geneProductRef fbc:geneProduct="G_XP_023914495"/>
            <fbc:geneProductRef fbc:geneProduct="G_XP_023877933"/>
            <fbc:geneProductRef fbc:geneProduct="G_XP_023890070"/>
            <fbc:geneProductRef fbc:geneProduct="G_XP_023874098"/>
            <fbc:geneProductRef fbc:geneProduct="G_XP_023927198"/>
            <fbc:geneProductRef fbc:geneProduct="G_XP_023893718"/>
            <fbc:geneProductRef fbc:geneProduct="G_XP_023888199"/>
            <fbc:geneProductRef fbc:geneProduct="G_XP_023875872"/>
            <fbc:geneProductRef fbc:geneProduct="G_XP_023888189"/>
            <fbc:geneProductRef fbc:geneProduct="G_XP_023890071"/>
            <fbc:geneProductRef fbc:geneProduct="G_XP_023892712"/>
            <fbc:geneProductRef fbc:geneProduct="G_XP_023919198"/>
            <fbc:geneProductRef fbc:geneProduct="G_XP_023888187"/>
            <fbc:geneProductRef fbc:geneProduct="G_XP_023888200"/>
            <fbc:geneProductRef fbc:geneProduct="G_XP_023908521"/>
            <fbc:geneProductRef fbc:geneProduct="G_XP_023888207"/>
            <fbc:geneProductRef fbc:geneProduct="G_XP_023926080"/>
            <fbc:geneProductRef fbc:geneProduct="G_XP_023887417"/>
            <fbc:geneProductRef fbc:geneProduct="G_XP_023896431"/>
            <fbc:geneProductRef fbc:geneProduct="G_XP_023908552"/>
            <fbc:geneProductRef fbc:geneProduct="G_XP_023888186"/>
            <fbc:geneProductRef fbc:geneProduct="G_XP_023913430"/>
            <fbc:geneProductRef fbc:geneProduct="G_XP_023901351"/>
            <fbc:geneProductRef fbc:geneProduct="G_XP_023908520"/>
            <fbc:geneProductRef fbc:geneProduct="G_XP_023901333"/>
            <fbc:geneProductRef fbc:geneProduct="G_XP_023888834"/>
            <fbc:geneProductRef fbc:geneProduct="G_XP_023923036"/>
          </fbc:or>
        </fbc:geneProductAssociation>
      </reaction>
      <reaction id="R_TO1000419_PLAS__plas" name="1.0Pyridoxamine(extr)+1.0H+(extr)=&gt;1.0Pyridoxamine(cyto)+1.0H+(cyto)" reversible="false" fast="false" fbc:lowerFluxBound="cobra_0_bound" fbc:upperFluxBound="cobra_default_ub">
        <listOfReactants>
          <speciesReference species="M_C00080__extr" stoichiometry="1" constant="true"/>
          <speciesReference species="M_C00534__extr" stoichiometry="1" constant="true"/>
        </listOfReactants>
        <listOfProducts>
          <speciesReference species="M_C00080__cyto" stoichiometry="1" constant="true"/>
          <speciesReference species="M_C00534__cyto" stoichiometry="1" constant="true"/>
        </listOfProducts>
        <fbc:geneProductAssociation>
          <fbc:geneProductRef fbc:geneProduct="G_XP_023872305"/>
        </fbc:geneProductAssociation>
      </reaction>
      <reaction metaid="meta_R_R11326__e_r_" id="R_R11326__e_r_" name="Sedoheptulose7-phosphate=&gt;Demethyl-4-deoxygadusol+Orthophosphate+H2O" reversible="false" fast="false" fbc:lowerFluxBound="cobra_0_bound" fbc:upperFluxBound="cobra_default_ub">
        <annotation>
          <rdf:RDF xmlns:rdf="http://www.w3.org/1999/02/22-rdf-syntax-ns#" xmlns:dcterms="http://purl.org/dc/terms/" xmlns:vCard="http://www.w3.org/2001/vcard-rdf/3.0#" xmlns:vCard4="http://www.w3.org/2006/vcard/ns#" xmlns:bqbiol="http://biomodels.net/biology-qualifiers/" xmlns:bqmodel="http://biomodels.net/model-qualifiers/">
            <rdf:Description rdf:about="#meta_R_R11326__e_r_">
              <bqbiol:is>
                <rdf:Bag>
                  <rdf:li rdf:resource="https://identifiers.org/kegg.reaction/R11326"/>
                  <rdf:li rdf:resource="https://identifiers.org/ec-code/4.2.3.154"/>
                </rdf:Bag>
              </bqbiol:is>
            </rdf:Description>
          </rdf:RDF>
        </annotation>
        <listOfReactants>
          <speciesReference species="M_C05382__e_r_" stoichiometry="1" constant="true"/>
        </listOfReactants>
        <listOfProducts>
          <speciesReference species="M_C21281__e_r_" stoichiometry="1" constant="true"/>
          <speciesReference species="M_C00001__e_r_" stoichiometry="1" constant="true"/>
          <speciesReference species="M_C00009__e_r_" stoichiometry="1" constant="true"/>
        </listOfProducts>
        <fbc:geneProductAssociation>
          <fbc:or>
            <fbc:geneProductRef fbc:geneProduct="G_XP_023912738"/>
            <fbc:geneProductRef fbc:geneProduct="G_XP_023910099"/>
          </fbc:or>
        </fbc:geneProductAssociation>
      </reaction>
      <reaction id="R_TO3000872_CHLO__plst" name="1.0H2O(chlo)+1.0ATP(chlo)+1.08-[(1R,2R)-3-Oxo-2-{(Z)-pent-2-enyl}cyclopentyl]octanoate(cyto)=&gt;1.08-[(1R,2R)-3-Oxo-2-{(Z)-pent-2-enyl}cyclopentyl]octanoate(chlo)+1.0ADP(chlo)+1.0Orthophosphate(chlo)" reversible="false" fast="false" fbc:lowerFluxBound="cobra_0_bound" fbc:upperFluxBound="cobra_default_ub">
        <listOfReactants>
          <speciesReference species="M_C00002__plst" stoichiometry="1" constant="true"/>
          <speciesReference species="M_C00001__plst" stoichiometry="1" constant="true"/>
          <speciesReference species="M_C04780__cyto" stoichiometry="1" constant="true"/>
        </listOfReactants>
        <listOfProducts>
          <speciesReference species="M_C00009__plst" stoichiometry="1" constant="true"/>
          <speciesReference species="M_C04780__plst" stoichiometry="1" constant="true"/>
          <speciesReference species="M_C00008__plst" stoichiometry="1" constant="true"/>
        </listOfProducts>
        <fbc:geneProductAssociation>
          <fbc:and>
            <fbc:geneProductRef fbc:geneProduct="G_XP_023902956"/>
            <fbc:geneProductRef fbc:geneProduct="G_XP_023877572"/>
          </fbc:and>
        </fbc:geneProductAssociation>
      </reaction>
      <reaction metaid="meta_R_R08668__cyto" id="R_R08668__cyto" name="4-Methylthiobutylthiohydroximate+UDP-glucose&lt;=&gt;3-Methylthiopropyl-desulfoglucosinolate+UDP" reversible="true" fast="false" fbc:lowerFluxBound="cobra_default_lb" fbc:upperFluxBound="cobra_default_ub">
        <annotation>
          <rdf:RDF xmlns:rdf="http://www.w3.org/1999/02/22-rdf-syntax-ns#" xmlns:dcterms="http://purl.org/dc/terms/" xmlns:vCard="http://www.w3.org/2001/vcard-rdf/3.0#" xmlns:vCard4="http://www.w3.org/2006/vcard/ns#" xmlns:bqbiol="http://biomodels.net/biology-qualifiers/" xmlns:bqmodel="http://biomodels.net/model-qualifiers/">
            <rdf:Description rdf:about="#meta_R_R08668__cyto">
              <bqbiol:is>
                <rdf:Bag>
                  <rdf:li rdf:resource="https://identifiers.org/kegg.reaction/R08668"/>
                  <rdf:li rdf:resource="https://identifiers.org/ec-code/2.4.1.195"/>
                </rdf:Bag>
              </bqbiol:is>
            </rdf:Description>
          </rdf:RDF>
        </annotation>
        <listOfReactants>
          <speciesReference species="M_C17243__cyto" stoichiometry="1" constant="true"/>
          <speciesReference species="M_C00029__cyto" stoichiometry="1" constant="true"/>
        </listOfReactants>
        <listOfProducts>
          <speciesReference species="M_C17244__cyto" stoichiometry="1" constant="true"/>
          <speciesReference species="M_C00015__cyto" stoichiometry="1" constant="true"/>
        </listOfProducts>
        <fbc:geneProductAssociation>
          <fbc:or>
            <fbc:geneProductRef fbc:geneProduct="G_XP_023911321"/>
            <fbc:geneProductRef fbc:geneProduct="G_XP_023881569"/>
            <fbc:geneProductRef fbc:geneProduct="G_XP_023918472"/>
            <fbc:geneProductRef fbc:geneProduct="G_XP_023891627"/>
          </fbc:or>
        </fbc:geneProductAssociation>
      </reaction>
      <reaction metaid="meta_R_R04031__plst" id="R_R04031__plst" name="2-Succinylbenzoate+H2O&lt;=&gt;(1R,6R)-6-Hydroxy-2-succinylcyclohexa-2,4-diene-1-carboxylate" reversible="true" fast="false" fbc:lowerFluxBound="cobra_default_lb" fbc:upperFluxBound="cobra_default_ub">
        <annotation>
          <rdf:RDF xmlns:rdf="http://www.w3.org/1999/02/22-rdf-syntax-ns#" xmlns:dcterms="http://purl.org/dc/terms/" xmlns:vCard="http://www.w3.org/2001/vcard-rdf/3.0#" xmlns:vCard4="http://www.w3.org/2006/vcard/ns#" xmlns:bqbiol="http://biomodels.net/biology-qualifiers/" xmlns:bqmodel="http://biomodels.net/model-qualifiers/">
            <rdf:Description rdf:about="#meta_R_R04031__plst">
              <bqbiol:is>
                <rdf:Bag>
                  <rdf:li rdf:resource="https://identifiers.org/kegg.reaction/R04031"/>
                  <rdf:li rdf:resource="https://identifiers.org/ec-code/4.2.1.113"/>
                </rdf:Bag>
              </bqbiol:is>
            </rdf:Description>
          </rdf:RDF>
        </annotation>
        <listOfReactants>
          <speciesReference species="M_C00001__plst" stoichiometry="1" constant="true"/>
          <speciesReference species="M_C02730__plst" stoichiometry="1" constant="true"/>
        </listOfReactants>
        <listOfProducts>
          <speciesReference species="M_C05817__plst" stoichiometry="1" constant="true"/>
        </listOfProducts>
        <fbc:geneProductAssociation>
          <fbc:or>
            <fbc:geneProductRef fbc:geneProduct="G_XP_023918618"/>
            <fbc:geneProductRef fbc:geneProduct="G_XP_023918620"/>
            <fbc:geneProductRef fbc:geneProduct="G_XP_023918619"/>
            <fbc:geneProductRef fbc:geneProduct="G_XP_023918621"/>
            <fbc:geneProductRef fbc:geneProduct="G_XP_023918622"/>
            <fbc:geneProductRef fbc:geneProduct="G_XP_023918617"/>
          </fbc:or>
        </fbc:geneProductAssociation>
      </reaction>
      <reaction id="R_EX_C04737__dra" name="DraintoC04737_alpha-D-Galactosyl-(1-&gt;4)-beta-D-galactosyl-(1-&gt;4)-beta-D-glucosyl-(1&lt;-&gt;1)-ceramide_C5346H9586O1800N100" reversible="false" fast="false" fbc:lowerFluxBound="cobra_0_bound" fbc:upperFluxBound="cobra_default_ub">
        <listOfReactants>
          <speciesReference species="M_C04737__extr" stoichiometry="1" constant="true"/>
        </listOfReactants>
      </reaction>
      <reaction id="R_EX_C15532__dra" name="DraintoC15532_N-Acetyl-L-citrulline_C8H15N3O4" reversible="false" fast="false" fbc:lowerFluxBound="cobra_0_bound" fbc:upperFluxBound="cobra_default_ub">
        <listOfReactants>
          <speciesReference species="M_C15532__extr" stoichiometry="1" constant="true"/>
        </listOfReactants>
      </reaction>
      <reaction metaid="meta_R_R10447__mito" id="R_R10447__mito" name="S-Adenosyl-L-methionine+Benzoate=&gt;S-Adenosyl-L-homocysteine+Methylbenzoate" reversible="false" fast="false" fbc:lowerFluxBound="cobra_0_bound" fbc:upperFluxBound="cobra_default_ub">
        <annotation>
          <rdf:RDF xmlns:rdf="http://www.w3.org/1999/02/22-rdf-syntax-ns#" xmlns:dcterms="http://purl.org/dc/terms/" xmlns:vCard="http://www.w3.org/2001/vcard-rdf/3.0#" xmlns:vCard4="http://www.w3.org/2006/vcard/ns#" xmlns:bqbiol="http://biomodels.net/biology-qualifiers/" xmlns:bqmodel="http://biomodels.net/model-qualifiers/">
            <rdf:Description rdf:about="#meta_R_R10447__mito">
              <bqbiol:is>
                <rdf:Bag>
                  <rdf:li rdf:resource="https://identifiers.org/kegg.reaction/R10447"/>
                  <rdf:li rdf:resource="https://identifiers.org/ec-code/2.1.1.273"/>
                </rdf:Bag>
              </bqbiol:is>
            </rdf:Description>
          </rdf:RDF>
        </annotation>
        <listOfReactants>
          <speciesReference species="M_C00180__mito" stoichiometry="1" constant="true"/>
          <speciesReference species="M_C00019__mito" stoichiometry="1" constant="true"/>
        </listOfReactants>
        <listOfProducts>
          <speciesReference species="M_C00021__mito" stoichiometry="1" constant="true"/>
          <speciesReference species="M_C20645__mito" stoichiometry="1" constant="true"/>
        </listOfProducts>
        <fbc:geneProductAssociation>
          <fbc:or>
            <fbc:geneProductRef fbc:geneProduct="G_XP_023929799"/>
            <fbc:geneProductRef fbc:geneProduct="G_XP_023884473"/>
            <fbc:geneProductRef fbc:geneProduct="G_XP_023884475"/>
            <fbc:geneProductRef fbc:geneProduct="G_XP_023929236"/>
            <fbc:geneProductRef fbc:geneProduct="G_XP_023884512"/>
            <fbc:geneProductRef fbc:geneProduct="G_XP_023884060"/>
            <fbc:geneProductRef fbc:geneProduct="G_XP_023873248"/>
          </fbc:or>
        </fbc:geneProductAssociation>
      </reaction>
      <reaction metaid="meta_R_R11527__cyto" id="R_R11527__cyto" name="1-Acyl-sn-glycerol3-phosphate+H2O=&gt;1-Acylglycerol+Orthophosphate" reversible="false" fast="false" fbc:lowerFluxBound="cobra_0_bound" fbc:upperFluxBound="cobra_default_ub">
        <annotation>
          <rdf:RDF xmlns:rdf="http://www.w3.org/1999/02/22-rdf-syntax-ns#" xmlns:dcterms="http://purl.org/dc/terms/" xmlns:vCard="http://www.w3.org/2001/vcard-rdf/3.0#" xmlns:vCard4="http://www.w3.org/2006/vcard/ns#" xmlns:bqbiol="http://biomodels.net/biology-qualifiers/" xmlns:bqmodel="http://biomodels.net/model-qualifiers/">
            <rdf:Description rdf:about="#meta_R_R11527__cyto">
              <bqbiol:is>
                <rdf:Bag>
                  <rdf:li rdf:resource="https://identifiers.org/kegg.reaction/R11527"/>
                  <rdf:li rdf:resource="https://identifiers.org/ec-code/3.1.3.106"/>
                  <rdf:li rdf:resource="https://identifiers.org/ec-code/3.1.3.2"/>
                </rdf:Bag>
              </bqbiol:is>
            </rdf:Description>
          </rdf:RDF>
        </annotation>
        <listOfReactants>
          <speciesReference species="M_C00681__cyto" stoichiometry="0.01" constant="true"/>
          <speciesReference species="M_C00001__cyto" stoichiometry="1" constant="true"/>
        </listOfReactants>
        <listOfProducts>
          <speciesReference species="M_C01885__cyto" stoichiometry="0.01" constant="true"/>
          <speciesReference species="M_C00009__cyto" stoichiometry="1" constant="true"/>
        </listOfProducts>
        <fbc:geneProductAssociation>
          <fbc:or>
            <fbc:geneProductRef fbc:geneProduct="G_XP_023919601"/>
            <fbc:geneProductRef fbc:geneProduct="G_XP_023871691"/>
            <fbc:geneProductRef fbc:geneProduct="G_XP_023894234"/>
            <fbc:geneProductRef fbc:geneProduct="G_XP_023889774"/>
            <fbc:geneProductRef fbc:geneProduct="G_XP_023879936"/>
            <fbc:geneProductRef fbc:geneProduct="G_XP_023918096"/>
            <fbc:geneProductRef fbc:geneProduct="G_XP_023905681"/>
            <fbc:geneProductRef fbc:geneProduct="G_XP_023900993"/>
            <fbc:geneProductRef fbc:geneProduct="G_XP_023871885"/>
            <fbc:geneProductRef fbc:geneProduct="G_XP_023878899"/>
            <fbc:geneProductRef fbc:geneProduct="G_XP_023927711"/>
            <fbc:geneProductRef fbc:geneProduct="G_XP_023918097"/>
            <fbc:geneProductRef fbc:geneProduct="G_XP_023891480"/>
            <fbc:geneProductRef fbc:geneProduct="G_XP_023889749"/>
            <fbc:geneProductRef fbc:geneProduct="G_XP_023886721"/>
            <fbc:geneProductRef fbc:geneProduct="G_XP_023873515"/>
            <fbc:geneProductRef fbc:geneProduct="G_XP_023902496"/>
            <fbc:geneProductRef fbc:geneProduct="G_XP_023918960"/>
            <fbc:geneProductRef fbc:geneProduct="G_XP_023908579"/>
            <fbc:geneProductRef fbc:geneProduct="G_XP_023897840"/>
            <fbc:geneProductRef fbc:geneProduct="G_XP_023879927"/>
            <fbc:geneProductRef fbc:geneProduct="G_XP_023879954"/>
            <fbc:geneProductRef fbc:geneProduct="G_XP_023887733"/>
            <fbc:geneProductRef fbc:geneProduct="G_XP_023877357"/>
            <fbc:geneProductRef fbc:geneProduct="G_XP_023919600"/>
            <fbc:geneProductRef fbc:geneProduct="G_XP_023884815"/>
            <fbc:geneProductRef fbc:geneProduct="G_XP_023882607"/>
            <fbc:geneProductRef fbc:geneProduct="G_XP_023927710"/>
            <fbc:geneProductRef fbc:geneProduct="G_XP_023900994"/>
            <fbc:geneProductRef fbc:geneProduct="G_XP_023897841"/>
            <fbc:geneProductRef fbc:geneProduct="G_XP_023887732"/>
            <fbc:geneProductRef fbc:geneProduct="G_XP_023896141"/>
            <fbc:geneProductRef fbc:geneProduct="G_XP_023909128"/>
            <fbc:geneProductRef fbc:geneProduct="G_XP_023897972"/>
            <fbc:geneProductRef fbc:geneProduct="G_XP_023875059"/>
            <fbc:geneProductRef fbc:geneProduct="G_XP_023909129"/>
            <fbc:geneProductRef fbc:geneProduct="G_XP_023902702"/>
            <fbc:geneProductRef fbc:geneProduct="G_XP_023927709"/>
            <fbc:geneProductRef fbc:geneProduct="G_XP_023878975"/>
            <fbc:geneProductRef fbc:geneProduct="G_XP_023887734"/>
            <fbc:geneProductRef fbc:geneProduct="G_XP_023929716"/>
            <fbc:geneProductRef fbc:geneProduct="G_XP_023871801"/>
            <fbc:geneProductRef fbc:geneProduct="G_XP_023881290"/>
            <fbc:geneProductRef fbc:geneProduct="G_XP_023903864"/>
            <fbc:geneProductRef fbc:geneProduct="G_XP_023915489"/>
            <fbc:geneProductRef fbc:geneProduct="G_XP_023905306"/>
            <fbc:geneProductRef fbc:geneProduct="G_XP_023889773"/>
            <fbc:geneProductRef fbc:geneProduct="G_XP_023919603"/>
            <fbc:geneProductRef fbc:geneProduct="G_XP_023897817"/>
            <fbc:geneProductRef fbc:geneProduct="G_XP_023908826"/>
            <fbc:geneProductRef fbc:geneProduct="G_XP_023885233"/>
            <fbc:geneProductRef fbc:geneProduct="G_XP_023927708"/>
            <fbc:geneProductRef fbc:geneProduct="G_XP_023926291"/>
          </fbc:or>
        </fbc:geneProductAssociation>
      </reaction>
      <reaction metaid="meta_R_R02300__plst" id="R_R02300__plst" name="Folinicacid+H+&lt;=&gt;5,10-Methenyltetrahydrofolate+H2O" reversible="true" fast="false" fbc:lowerFluxBound="cobra_default_lb" fbc:upperFluxBound="cobra_default_ub">
        <annotation>
          <rdf:RDF xmlns:rdf="http://www.w3.org/1999/02/22-rdf-syntax-ns#" xmlns:dcterms="http://purl.org/dc/terms/" xmlns:vCard="http://www.w3.org/2001/vcard-rdf/3.0#" xmlns:vCard4="http://www.w3.org/2006/vcard/ns#" xmlns:bqbiol="http://biomodels.net/biology-qualifiers/" xmlns:bqmodel="http://biomodels.net/model-qualifiers/">
            <rdf:Description rdf:about="#meta_R_R02300__plst">
              <bqbiol:is>
                <rdf:Bag>
                  <rdf:li rdf:resource="https://identifiers.org/kegg.reaction/R02300"/>
                  <rdf:li rdf:resource="https://identifiers.org/ec-code/2.1.2.10"/>
                </rdf:Bag>
              </bqbiol:is>
            </rdf:Description>
          </rdf:RDF>
        </annotation>
        <listOfReactants>
          <speciesReference species="M_C00080__plst" stoichiometry="1" constant="true"/>
          <speciesReference species="M_C03479__plst" stoichiometry="1" constant="true"/>
        </listOfReactants>
        <listOfProducts>
          <speciesReference species="M_C00445__plst" stoichiometry="1" constant="true"/>
          <speciesReference species="M_C00001__plst" stoichiometry="1" constant="true"/>
        </listOfProducts>
        <fbc:geneProductAssociation>
          <fbc:or>
            <fbc:geneProductRef fbc:geneProduct="G_XP_023883598"/>
            <fbc:geneProductRef fbc:geneProduct="G_XP_023902532"/>
            <fbc:geneProductRef fbc:geneProduct="G_XP_023920150"/>
            <fbc:geneProductRef fbc:geneProduct="G_XP_023920149"/>
            <fbc:geneProductRef fbc:geneProduct="G_XP_023885445"/>
          </fbc:or>
        </fbc:geneProductAssociation>
      </reaction>
      <reaction id="R_EX_C00355__dra" name="DraintoC00355_3,4-Dihydroxy-L-phenylalanine_C9H11NO4" reversible="false" fast="false" fbc:lowerFluxBound="cobra_0_bound" fbc:upperFluxBound="cobra_default_ub">
        <listOfReactants>
          <speciesReference species="M_C00355__extr" stoichiometry="1" constant="true"/>
        </listOfReactants>
      </reaction>
      <reaction id="R_EX_C05981__dra" name="DraintoC05981_Phosphatidylinositol-3,4,5-trisphosphate_C4392H7972O2200P400" reversible="false" fast="false" fbc:lowerFluxBound="cobra_0_bound" fbc:upperFluxBound="cobra_default_ub">
        <listOfReactants>
          <speciesReference species="M_C05981__extr" stoichiometry="1" constant="true"/>
        </listOfReactants>
      </reaction>
      <reaction id="R_EX_C06126__dra" name="DraintoC06126_Digalactosylceramide_C4846H8686O1500N100" reversible="false" fast="false" fbc:lowerFluxBound="cobra_0_bound" fbc:upperFluxBound="cobra_default_ub">
        <listOfReactants>
          <speciesReference species="M_C06126__extr" stoichiometry="1" constant="true"/>
        </listOfReactants>
      </reaction>
      <reaction metaid="meta_R_R07758__e_r_" id="R_R07758__e_r_" name="Malonyl-CoA+Palmitoyl-CoA&lt;=&gt;3-Oxostearoyl-CoA+CoA+CO2" reversible="true" fast="false" fbc:lowerFluxBound="cobra_default_lb" fbc:upperFluxBound="cobra_default_ub">
        <annotation>
          <rdf:RDF xmlns:rdf="http://www.w3.org/1999/02/22-rdf-syntax-ns#" xmlns:dcterms="http://purl.org/dc/terms/" xmlns:vCard="http://www.w3.org/2001/vcard-rdf/3.0#" xmlns:vCard4="http://www.w3.org/2006/vcard/ns#" xmlns:bqbiol="http://biomodels.net/biology-qualifiers/" xmlns:bqmodel="http://biomodels.net/model-qualifiers/">
            <rdf:Description rdf:about="#meta_R_R07758__e_r_">
              <bqbiol:is>
                <rdf:Bag>
                  <rdf:li rdf:resource="https://identifiers.org/kegg.reaction/R07758"/>
                  <rdf:li rdf:resource="https://identifiers.org/ec-code/2.3.1.199"/>
                </rdf:Bag>
              </bqbiol:is>
            </rdf:Description>
          </rdf:RDF>
        </annotation>
        <listOfReactants>
          <speciesReference species="M_C00083__e_r_" stoichiometry="1" constant="true"/>
          <speciesReference species="M_C00154__e_r_" stoichiometry="1" constant="true"/>
        </listOfReactants>
        <listOfProducts>
          <speciesReference species="M_C00011__e_r_" stoichiometry="1" constant="true"/>
          <speciesReference species="M_C16216__e_r_" stoichiometry="1" constant="true"/>
          <speciesReference species="M_C00010__e_r_" stoichiometry="1" constant="true"/>
        </listOfProducts>
        <fbc:geneProductAssociation>
          <fbc:or>
            <fbc:geneProductRef fbc:geneProduct="G_XP_023874098"/>
            <fbc:geneProductRef fbc:geneProduct="G_XP_023929711"/>
            <fbc:geneProductRef fbc:geneProduct="G_XP_023908520"/>
            <fbc:geneProductRef fbc:geneProduct="G_XP_023888200"/>
            <fbc:geneProductRef fbc:geneProduct="G_XP_023875329"/>
            <fbc:geneProductRef fbc:geneProduct="G_XP_023893718"/>
            <fbc:geneProductRef fbc:geneProduct="G_XP_023901351"/>
            <fbc:geneProductRef fbc:geneProduct="G_XP_023887417"/>
            <fbc:geneProductRef fbc:geneProduct="G_XP_023888190"/>
            <fbc:geneProductRef fbc:geneProduct="G_XP_023908521"/>
            <fbc:geneProductRef fbc:geneProduct="G_XP_023888207"/>
            <fbc:geneProductRef fbc:geneProduct="G_XP_023890071"/>
            <fbc:geneProductRef fbc:geneProduct="G_XP_023908552"/>
            <fbc:geneProductRef fbc:geneProduct="G_XP_023908553"/>
            <fbc:geneProductRef fbc:geneProduct="G_XP_023888186"/>
            <fbc:geneProductRef fbc:geneProduct="G_XP_023913430"/>
            <fbc:geneProductRef fbc:geneProduct="G_XP_023926080"/>
            <fbc:geneProductRef fbc:geneProduct="G_XP_023888189"/>
            <fbc:geneProductRef fbc:geneProduct="G_XP_023877933"/>
            <fbc:geneProductRef fbc:geneProduct="G_XP_023888199"/>
            <fbc:geneProductRef fbc:geneProduct="G_XP_023892722"/>
            <fbc:geneProductRef fbc:geneProduct="G_XP_023901333"/>
            <fbc:geneProductRef fbc:geneProduct="G_XP_023892712"/>
            <fbc:geneProductRef fbc:geneProduct="G_XP_023919198"/>
            <fbc:geneProductRef fbc:geneProduct="G_XP_023875872"/>
            <fbc:geneProductRef fbc:geneProduct="G_XP_023890070"/>
            <fbc:geneProductRef fbc:geneProduct="G_XP_023890960"/>
            <fbc:geneProductRef fbc:geneProduct="G_XP_023914495"/>
            <fbc:geneProductRef fbc:geneProduct="G_XP_023923036"/>
            <fbc:geneProductRef fbc:geneProduct="G_XP_023912920"/>
            <fbc:geneProductRef fbc:geneProduct="G_XP_023896431"/>
            <fbc:geneProductRef fbc:geneProduct="G_XP_023888834"/>
            <fbc:geneProductRef fbc:geneProduct="G_XP_023888187"/>
            <fbc:geneProductRef fbc:geneProduct="G_XP_023927198"/>
            <fbc:geneProductRef fbc:geneProduct="G_XP_023871174"/>
          </fbc:or>
        </fbc:geneProductAssociation>
      </reaction>
      <reaction metaid="meta_R_R07569__plst" id="R_R07569__plst" name="3&apos;-Hydroxyechinenone+2Reducedferredoxin+2H++Oxygen=&gt;Adonixanthin+2Oxidizedferredoxin+H2O" reversible="false" fast="false" fbc:lowerFluxBound="cobra_0_bound" fbc:upperFluxBound="cobra_default_ub">
        <annotation>
          <rdf:RDF xmlns:rdf="http://www.w3.org/1999/02/22-rdf-syntax-ns#" xmlns:dcterms="http://purl.org/dc/terms/" xmlns:vCard="http://www.w3.org/2001/vcard-rdf/3.0#" xmlns:vCard4="http://www.w3.org/2006/vcard/ns#" xmlns:bqbiol="http://biomodels.net/biology-qualifiers/" xmlns:bqmodel="http://biomodels.net/model-qualifiers/">
            <rdf:Description rdf:about="#meta_R_R07569__plst">
              <bqbiol:is>
                <rdf:Bag>
                  <rdf:li rdf:resource="https://identifiers.org/kegg.reaction/R07569"/>
                  <rdf:li rdf:resource="https://identifiers.org/ec-code/1.14.15.24"/>
                </rdf:Bag>
              </bqbiol:is>
            </rdf:Description>
          </rdf:RDF>
        </annotation>
        <listOfReactants>
          <speciesReference species="M_C15965__plst" stoichiometry="1" constant="true"/>
          <speciesReference species="M_C00080__plst" stoichiometry="2" constant="true"/>
          <speciesReference species="M_C00138__plst" stoichiometry="2" constant="true"/>
          <speciesReference species="M_C00007__plst" stoichiometry="1" constant="true"/>
        </listOfReactants>
        <listOfProducts>
          <speciesReference species="M_C15968__plst" stoichiometry="1" constant="true"/>
          <speciesReference species="M_C00001__plst" stoichiometry="1" constant="true"/>
          <speciesReference species="M_C00139__plst" stoichiometry="2" constant="true"/>
        </listOfProducts>
        <fbc:geneProductAssociation>
          <fbc:or>
            <fbc:geneProductRef fbc:geneProduct="G_XP_023900015"/>
            <fbc:geneProductRef fbc:geneProduct="G_XP_023915590"/>
          </fbc:or>
        </fbc:geneProductAssociation>
      </reaction>
      <reaction metaid="meta_R_R00267__plst" id="R_R00267__plst" name="Isocitrate+NADP+=&gt;2-Oxoglutarate+CO2+NADPH+H+" reversible="false" fast="false" fbc:lowerFluxBound="cobra_0_bound" fbc:upperFluxBound="cobra_default_ub">
        <annotation>
          <rdf:RDF xmlns:rdf="http://www.w3.org/1999/02/22-rdf-syntax-ns#" xmlns:dcterms="http://purl.org/dc/terms/" xmlns:vCard="http://www.w3.org/2001/vcard-rdf/3.0#" xmlns:vCard4="http://www.w3.org/2006/vcard/ns#" xmlns:bqbiol="http://biomodels.net/biology-qualifiers/" xmlns:bqmodel="http://biomodels.net/model-qualifiers/">
            <rdf:Description rdf:about="#meta_R_R00267__plst">
              <bqbiol:is>
                <rdf:Bag>
                  <rdf:li rdf:resource="https://identifiers.org/kegg.reaction/R00267"/>
                  <rdf:li rdf:resource="https://identifiers.org/ec-code/1.1.1.42"/>
                </rdf:Bag>
              </bqbiol:is>
            </rdf:Description>
          </rdf:RDF>
        </annotation>
        <listOfReactants>
          <speciesReference species="M_C00006__plst" stoichiometry="1" constant="true"/>
          <speciesReference species="M_C00311__plst" stoichiometry="1" constant="true"/>
        </listOfReactants>
        <listOfProducts>
          <speciesReference species="M_C00080__plst" stoichiometry="1" constant="true"/>
          <speciesReference species="M_C00026__plst" stoichiometry="1" constant="true"/>
          <speciesReference species="M_C00011__plst" stoichiometry="1" constant="true"/>
          <speciesReference species="M_C00005__plst" stoichiometry="1" constant="true"/>
        </listOfProducts>
        <fbc:geneProductAssociation>
          <fbc:or>
            <fbc:geneProductRef fbc:geneProduct="G_XP_023925923"/>
            <fbc:geneProductRef fbc:geneProduct="G_XP_023880691"/>
            <fbc:geneProductRef fbc:geneProduct="G_XP_023922170"/>
            <fbc:geneProductRef fbc:geneProduct="G_XP_023919656"/>
            <fbc:geneProductRef fbc:geneProduct="G_XP_023884085"/>
            <fbc:geneProductRef fbc:geneProduct="G_XP_023880690"/>
            <fbc:geneProductRef fbc:geneProduct="G_XP_023897695"/>
            <fbc:geneProductRef fbc:geneProduct="G_XP_023925922"/>
          </fbc:or>
        </fbc:geneProductAssociation>
      </reaction>
      <reaction metaid="meta_R_R01422__cyto" id="R_R01422__cyto" name="ATP+Benzoate+CoA=&gt;AMP+Diphosphate+Benzoyl-CoA" reversible="false" fast="false" fbc:lowerFluxBound="cobra_0_bound" fbc:upperFluxBound="cobra_default_ub">
        <annotation>
          <rdf:RDF xmlns:rdf="http://www.w3.org/1999/02/22-rdf-syntax-ns#" xmlns:dcterms="http://purl.org/dc/terms/" xmlns:vCard="http://www.w3.org/2001/vcard-rdf/3.0#" xmlns:vCard4="http://www.w3.org/2006/vcard/ns#" xmlns:bqbiol="http://biomodels.net/biology-qualifiers/" xmlns:bqmodel="http://biomodels.net/model-qualifiers/">
            <rdf:Description rdf:about="#meta_R_R01422__cyto">
              <bqbiol:is>
                <rdf:Bag>
                  <rdf:li rdf:resource="https://identifiers.org/kegg.reaction/R01422"/>
                  <rdf:li rdf:resource="https://identifiers.org/ec-code/6.2.1.25"/>
                </rdf:Bag>
              </bqbiol:is>
            </rdf:Description>
          </rdf:RDF>
        </annotation>
        <listOfReactants>
          <speciesReference species="M_C00002__cyto" stoichiometry="1" constant="true"/>
          <speciesReference species="M_C00010__cyto" stoichiometry="1" constant="true"/>
          <speciesReference species="M_C00180__cyto" stoichiometry="1" constant="true"/>
        </listOfReactants>
        <listOfProducts>
          <speciesReference species="M_C00020__cyto" stoichiometry="1" constant="true"/>
          <speciesReference species="M_C00512__cyto" stoichiometry="1" constant="true"/>
          <speciesReference species="M_C00013__cyto" stoichiometry="1" constant="true"/>
        </listOfProducts>
        <fbc:geneProductAssociation>
          <fbc:geneProductRef fbc:geneProduct="G_XP_023928226"/>
        </fbc:geneProductAssociation>
      </reaction>
      <reaction id="R_T_Diphosphate_pero__pero" name="Diphosphate(pero)&lt;=&gt;Diphosphate(cyto)" reversible="true" fast="false" fbc:lowerFluxBound="cobra_default_lb" fbc:upperFluxBound="cobra_default_ub">
        <listOfReactants>
          <speciesReference species="M_C00013__pero" stoichiometry="1" constant="true"/>
        </listOfReactants>
        <listOfProducts>
          <speciesReference species="M_C00013__cyto" stoichiometry="1" constant="true"/>
        </listOfProducts>
      </reaction>
      <reaction metaid="meta_R_R05401__cyto" id="R_R05401__cyto" name="Nitrobenzene+NADPH+H+=&gt;Nitrosobenzene+NADP++H2O" reversible="false" fast="false" fbc:lowerFluxBound="cobra_0_bound" fbc:upperFluxBound="cobra_default_ub">
        <annotation>
          <rdf:RDF xmlns:rdf="http://www.w3.org/1999/02/22-rdf-syntax-ns#" xmlns:dcterms="http://purl.org/dc/terms/" xmlns:vCard="http://www.w3.org/2001/vcard-rdf/3.0#" xmlns:vCard4="http://www.w3.org/2006/vcard/ns#" xmlns:bqbiol="http://biomodels.net/biology-qualifiers/" xmlns:bqmodel="http://biomodels.net/model-qualifiers/">
            <rdf:Description rdf:about="#meta_R_R05401__cyto">
              <bqbiol:is>
                <rdf:Bag>
                  <rdf:li rdf:resource="https://identifiers.org/kegg.reaction/R05401"/>
                  <rdf:li rdf:resource="https://identifiers.org/ec-code/1.7.1.16"/>
                </rdf:Bag>
              </bqbiol:is>
            </rdf:Description>
          </rdf:RDF>
        </annotation>
        <listOfReactants>
          <speciesReference species="M_C00005__cyto" stoichiometry="1" constant="true"/>
          <speciesReference species="M_C00080__cyto" stoichiometry="1" constant="true"/>
          <speciesReference species="M_C06813__cyto" stoichiometry="1" constant="true"/>
        </listOfReactants>
        <listOfProducts>
          <speciesReference species="M_C06876__cyto" stoichiometry="1" constant="true"/>
          <speciesReference species="M_C00006__cyto" stoichiometry="1" constant="true"/>
          <speciesReference species="M_C00001__cyto" stoichiometry="1" constant="true"/>
        </listOfProducts>
        <fbc:geneProductAssociation>
          <fbc:geneProductRef fbc:geneProduct="G_XP_023890676"/>
        </fbc:geneProductAssociation>
      </reaction>
      <reaction id="R_TR0000434_PLAS__plas" name="1.04-Aminobutyraldehyde(extr)=&gt;1.04-Aminobutyraldehyde(cyto)" reversible="true" fast="false" fbc:lowerFluxBound="cobra_default_lb" fbc:upperFluxBound="cobra_default_ub">
        <listOfReactants>
          <speciesReference species="M_C00555__extr" stoichiometry="1" constant="true"/>
        </listOfReactants>
        <listOfProducts>
          <speciesReference species="M_C00555__cyto" stoichiometry="1" constant="true"/>
        </listOfProducts>
        <fbc:geneProductAssociation>
          <fbc:geneProductRef fbc:geneProduct="G_XP_023895644"/>
        </fbc:geneProductAssociation>
      </reaction>
      <reaction metaid="meta_R_R00751__pero" id="R_R00751__pero" name="L-Threonine&lt;=&gt;Glycine+Acetaldehyde" reversible="true" fast="false" fbc:lowerFluxBound="cobra_default_lb" fbc:upperFluxBound="cobra_default_ub">
        <annotation>
          <rdf:RDF xmlns:rdf="http://www.w3.org/1999/02/22-rdf-syntax-ns#" xmlns:dcterms="http://purl.org/dc/terms/" xmlns:vCard="http://www.w3.org/2001/vcard-rdf/3.0#" xmlns:vCard4="http://www.w3.org/2006/vcard/ns#" xmlns:bqbiol="http://biomodels.net/biology-qualifiers/" xmlns:bqmodel="http://biomodels.net/model-qualifiers/">
            <rdf:Description rdf:about="#meta_R_R00751__pero">
              <bqbiol:is>
                <rdf:Bag>
                  <rdf:li rdf:resource="https://identifiers.org/kegg.reaction/R00751"/>
                  <rdf:li rdf:resource="https://identifiers.org/ec-code/4.1.2.48"/>
                </rdf:Bag>
              </bqbiol:is>
            </rdf:Description>
          </rdf:RDF>
        </annotation>
        <listOfReactants>
          <speciesReference species="M_C00188__pero" stoichiometry="1" constant="true"/>
        </listOfReactants>
        <listOfProducts>
          <speciesReference species="M_C00037__pero" stoichiometry="1" constant="true"/>
          <speciesReference species="M_C00084__pero" stoichiometry="1" constant="true"/>
        </listOfProducts>
        <fbc:geneProductAssociation>
          <fbc:or>
            <fbc:geneProductRef fbc:geneProduct="G_XP_023910177"/>
            <fbc:geneProductRef fbc:geneProduct="G_XP_023873096"/>
            <fbc:geneProductRef fbc:geneProduct="G_XP_023873097"/>
            <fbc:geneProductRef fbc:geneProduct="G_XP_023873092"/>
            <fbc:geneProductRef fbc:geneProduct="G_XP_023873093"/>
            <fbc:geneProductRef fbc:geneProduct="G_XP_023873094"/>
            <fbc:geneProductRef fbc:geneProduct="G_XP_023873098"/>
            <fbc:geneProductRef fbc:geneProduct="G_XP_023873095"/>
            <fbc:geneProductRef fbc:geneProduct="G_XP_023912394"/>
          </fbc:or>
        </fbc:geneProductAssociation>
      </reaction>
      <reaction id="R_EX_C05335__dra" name="DraintoC05335_L-Selenomethionine_C5H11NO2Se" reversible="false" fast="false" fbc:lowerFluxBound="cobra_0_bound" fbc:upperFluxBound="cobra_default_ub">
        <listOfReactants>
          <speciesReference species="M_C05335__extr" stoichiometry="1" constant="true"/>
        </listOfReactants>
      </reaction>
      <reaction id="R_T_NDT1__plst" name="AMP(chlo)+NAD+(cyto)&lt;=&gt;AMP(cyto)+NAD+(chlo)" reversible="true" fast="false" fbc:lowerFluxBound="cobra_default_lb" fbc:upperFluxBound="cobra_default_ub">
        <listOfReactants>
          <speciesReference species="M_C00003__cyto" stoichiometry="1" constant="true"/>
          <speciesReference species="M_C00020__plst" stoichiometry="1" constant="true"/>
        </listOfReactants>
        <listOfProducts>
          <speciesReference species="M_C00020__cyto" stoichiometry="1" constant="true"/>
          <speciesReference species="M_C00003__plst" stoichiometry="1" constant="true"/>
        </listOfProducts>
        <fbc:geneProductAssociation>
          <fbc:geneProductRef fbc:geneProduct="G_XP_023913213"/>
        </fbc:geneProductAssociation>
      </reaction>
      <reaction metaid="meta_R_R06266__plst" id="R_R06266__plst" name="13(1)-Hydroxy-magnesium-protoporphyrinIX13-monomethylester+NADPH+H++Oxygen=&gt;13(1)-Oxo-magnesium-protoporphyrinIX13-monomethylester+NADP++2H2O" reversible="false" fast="false" fbc:lowerFluxBound="cobra_0_bound" fbc:upperFluxBound="cobra_default_ub">
        <annotation>
          <rdf:RDF xmlns:rdf="http://www.w3.org/1999/02/22-rdf-syntax-ns#" xmlns:dcterms="http://purl.org/dc/terms/" xmlns:vCard="http://www.w3.org/2001/vcard-rdf/3.0#" xmlns:vCard4="http://www.w3.org/2006/vcard/ns#" xmlns:bqbiol="http://biomodels.net/biology-qualifiers/" xmlns:bqmodel="http://biomodels.net/model-qualifiers/">
            <rdf:Description rdf:about="#meta_R_R06266__plst">
              <bqbiol:is>
                <rdf:Bag>
                  <rdf:li rdf:resource="https://identifiers.org/kegg.reaction/R06266"/>
                  <rdf:li rdf:resource="https://identifiers.org/ec-code/1.14.13.81"/>
                </rdf:Bag>
              </bqbiol:is>
            </rdf:Description>
          </rdf:RDF>
        </annotation>
        <listOfReactants>
          <speciesReference species="M_C11829__plst" stoichiometry="1" constant="true"/>
          <speciesReference species="M_C00080__plst" stoichiometry="1" constant="true"/>
          <speciesReference species="M_C00007__plst" stoichiometry="1" constant="true"/>
          <speciesReference species="M_C00005__plst" stoichiometry="1" constant="true"/>
        </listOfReactants>
        <listOfProducts>
          <speciesReference species="M_C00006__plst" stoichiometry="1" constant="true"/>
          <speciesReference species="M_C11830__plst" stoichiometry="1" constant="true"/>
          <speciesReference species="M_C00001__plst" stoichiometry="2" constant="true"/>
        </listOfProducts>
        <fbc:geneProductAssociation>
          <fbc:geneProductRef fbc:geneProduct="G_XP_023922919"/>
        </fbc:geneProductAssociation>
      </reaction>
      <reaction metaid="meta_R_5DOAP__cyto" id="R_5DOAP__cyto" name="5-Deoxyadenosine+Orthophosphate=&gt;5-Deoxyribose1-phosphate+Adenine" reversible="false" fast="false" fbc:lowerFluxBound="cobra_0_bound" fbc:upperFluxBound="cobra_default_ub">
        <annotation>
          <rdf:RDF xmlns:rdf="http://www.w3.org/1999/02/22-rdf-syntax-ns#" xmlns:dcterms="http://purl.org/dc/terms/" xmlns:vCard="http://www.w3.org/2001/vcard-rdf/3.0#" xmlns:vCard4="http://www.w3.org/2006/vcard/ns#" xmlns:bqbiol="http://biomodels.net/biology-qualifiers/" xmlns:bqmodel="http://biomodels.net/model-qualifiers/">
            <rdf:Description rdf:about="#meta_R_5DOAP__cyto">
              <bqbiol:is>
                <rdf:Bag>
                  <rdf:li rdf:resource="https://identifiers.org/ec-code/2.4.2.28"/>
                </rdf:Bag>
              </bqbiol:is>
            </rdf:Description>
          </rdf:RDF>
        </annotation>
        <listOfReactants>
          <speciesReference species="M_C05198__cyto" stoichiometry="1" constant="true"/>
          <speciesReference species="M_C00009__cyto" stoichiometry="1" constant="true"/>
        </listOfReactants>
        <listOfProducts>
          <speciesReference species="M_C00147__cyto" stoichiometry="1" constant="true"/>
          <speciesReference species="M_C16637__cyto" stoichiometry="1" constant="true"/>
        </listOfProducts>
        <fbc:geneProductAssociation>
          <fbc:or>
            <fbc:geneProductRef fbc:geneProduct="G_XP_023901586"/>
            <fbc:geneProductRef fbc:geneProduct="G_XP_023917351"/>
          </fbc:or>
        </fbc:geneProductAssociation>
      </reaction>
      <reaction metaid="meta_R_R03139__extr" id="R_R03139__extr" name="1,3-Diaminopropane+Oxygen+H2O=&gt;3-Aminopropanal+Ammonia+Hydrogenperoxide" reversible="false" fast="false" fbc:lowerFluxBound="cobra_0_bound" fbc:upperFluxBound="cobra_default_ub">
        <annotation>
          <rdf:RDF xmlns:rdf="http://www.w3.org/1999/02/22-rdf-syntax-ns#" xmlns:dcterms="http://purl.org/dc/terms/" xmlns:vCard="http://www.w3.org/2001/vcard-rdf/3.0#" xmlns:vCard4="http://www.w3.org/2006/vcard/ns#" xmlns:bqbiol="http://biomodels.net/biology-qualifiers/" xmlns:bqmodel="http://biomodels.net/model-qualifiers/">
            <rdf:Description rdf:about="#meta_R_R03139__extr">
              <bqbiol:is>
                <rdf:Bag>
                  <rdf:li rdf:resource="https://identifiers.org/kegg.reaction/R03139"/>
                  <rdf:li rdf:resource="https://identifiers.org/ec-code/1.4.3.21"/>
                </rdf:Bag>
              </bqbiol:is>
            </rdf:Description>
          </rdf:RDF>
        </annotation>
        <listOfReactants>
          <speciesReference species="M_C00007__extr" stoichiometry="1" constant="true"/>
          <speciesReference species="M_C00986__extr" stoichiometry="1" constant="true"/>
          <speciesReference species="M_C00001__extr" stoichiometry="1" constant="true"/>
        </listOfReactants>
        <listOfProducts>
          <speciesReference species="M_C00014__extr" stoichiometry="1" constant="true"/>
          <speciesReference species="M_C00027__extr" stoichiometry="1" constant="true"/>
          <speciesReference species="M_C05665__extr" stoichiometry="1" constant="true"/>
        </listOfProducts>
        <fbc:geneProductAssociation>
          <fbc:or>
            <fbc:geneProductRef fbc:geneProduct="G_XP_023898844"/>
            <fbc:geneProductRef fbc:geneProduct="G_XP_023909585"/>
            <fbc:geneProductRef fbc:geneProduct="G_XP_023889262"/>
            <fbc:geneProductRef fbc:geneProduct="G_XP_023896095"/>
            <fbc:geneProductRef fbc:geneProduct="G_XP_023881391"/>
            <fbc:geneProductRef fbc:geneProduct="G_XP_023929723"/>
            <fbc:geneProductRef fbc:geneProduct="G_XP_023873487"/>
            <fbc:geneProductRef fbc:geneProduct="G_XP_023909177"/>
            <fbc:geneProductRef fbc:geneProduct="G_XP_023926702"/>
            <fbc:geneProductRef fbc:geneProduct="G_XP_023898845"/>
            <fbc:geneProductRef fbc:geneProduct="G_XP_023915165"/>
            <fbc:geneProductRef fbc:geneProduct="G_XP_023902782"/>
            <fbc:geneProductRef fbc:geneProduct="G_XP_023924259"/>
            <fbc:geneProductRef fbc:geneProduct="G_XP_023926703"/>
            <fbc:geneProductRef fbc:geneProduct="G_XP_023925575"/>
            <fbc:geneProductRef fbc:geneProduct="G_XP_023915172"/>
            <fbc:geneProductRef fbc:geneProduct="G_XP_023910729"/>
            <fbc:geneProductRef fbc:geneProduct="G_XP_023926707"/>
            <fbc:geneProductRef fbc:geneProduct="G_XP_023913676"/>
          </fbc:or>
        </fbc:geneProductAssociation>
      </reaction>
      <reaction metaid="meta_R_R07530__plst" id="R_R07530__plst" name="alpha-Carotene+2Reducedferredoxin+2H++Oxygen=&gt;Zeinoxanthin+2Oxidizedferredoxin+H2O" reversible="false" fast="false" fbc:lowerFluxBound="cobra_0_bound" fbc:upperFluxBound="cobra_default_ub">
        <annotation>
          <rdf:RDF xmlns:rdf="http://www.w3.org/1999/02/22-rdf-syntax-ns#" xmlns:dcterms="http://purl.org/dc/terms/" xmlns:vCard="http://www.w3.org/2001/vcard-rdf/3.0#" xmlns:vCard4="http://www.w3.org/2006/vcard/ns#" xmlns:bqbiol="http://biomodels.net/biology-qualifiers/" xmlns:bqmodel="http://biomodels.net/model-qualifiers/">
            <rdf:Description rdf:about="#meta_R_R07530__plst">
              <bqbiol:is>
                <rdf:Bag>
                  <rdf:li rdf:resource="https://identifiers.org/kegg.reaction/R07530"/>
                  <rdf:li rdf:resource="https://identifiers.org/ec-code/1.14.15.24"/>
                </rdf:Bag>
              </bqbiol:is>
            </rdf:Description>
          </rdf:RDF>
        </annotation>
        <listOfReactants>
          <speciesReference species="M_C00080__plst" stoichiometry="2" constant="true"/>
          <speciesReference species="M_C00138__plst" stoichiometry="2" constant="true"/>
          <speciesReference species="M_C00007__plst" stoichiometry="1" constant="true"/>
          <speciesReference species="M_C05433__plst" stoichiometry="1" constant="true"/>
        </listOfReactants>
        <listOfProducts>
          <speciesReference species="M_C00001__plst" stoichiometry="1" constant="true"/>
          <speciesReference species="M_C08590__plst" stoichiometry="1" constant="true"/>
          <speciesReference species="M_C00139__plst" stoichiometry="2" constant="true"/>
        </listOfProducts>
        <fbc:geneProductAssociation>
          <fbc:or>
            <fbc:geneProductRef fbc:geneProduct="G_XP_023900015"/>
            <fbc:geneProductRef fbc:geneProduct="G_XP_023915590"/>
          </fbc:or>
        </fbc:geneProductAssociation>
      </reaction>
      <reaction metaid="meta_R_R10560__plst" id="R_R10560__plst" name="all-trans-10&apos;-Apo-beta-carotenal+Oxygen=&gt;13-Apo-beta-carotenone+(2E,4E,6E)-4-Methylocta-2,4,6-trienedial" reversible="false" fast="false" fbc:lowerFluxBound="cobra_0_bound" fbc:upperFluxBound="cobra_default_ub">
        <annotation>
          <rdf:RDF xmlns:rdf="http://www.w3.org/1999/02/22-rdf-syntax-ns#" xmlns:dcterms="http://purl.org/dc/terms/" xmlns:vCard="http://www.w3.org/2001/vcard-rdf/3.0#" xmlns:vCard4="http://www.w3.org/2006/vcard/ns#" xmlns:bqbiol="http://biomodels.net/biology-qualifiers/" xmlns:bqmodel="http://biomodels.net/model-qualifiers/">
            <rdf:Description rdf:about="#meta_R_R10560__plst">
              <bqbiol:is>
                <rdf:Bag>
                  <rdf:li rdf:resource="https://identifiers.org/kegg.reaction/R10560"/>
                  <rdf:li rdf:resource="https://identifiers.org/ec-code/1.13.11.70"/>
                </rdf:Bag>
              </bqbiol:is>
            </rdf:Description>
          </rdf:RDF>
        </annotation>
        <listOfReactants>
          <speciesReference species="M_C00007__plst" stoichiometry="1" constant="true"/>
          <speciesReference species="M_C20695__plst" stoichiometry="1" constant="true"/>
        </listOfReactants>
        <listOfProducts>
          <speciesReference species="M_C20696__plst" stoichiometry="1" constant="true"/>
          <speciesReference species="M_C20697__plst" stoichiometry="1" constant="true"/>
        </listOfProducts>
        <fbc:geneProductAssociation>
          <fbc:geneProductRef fbc:geneProduct="G_XP_023918420"/>
        </fbc:geneProductAssociation>
      </reaction>
      <reaction metaid="meta_R_R04966__plst" id="R_R04966__plst" name="trans-Tetradec-2-enoyl-[acp]+NADH+H+=&gt;Tetradecanoyl-[acp]+NAD+" reversible="false" fast="false" fbc:lowerFluxBound="cobra_0_bound" fbc:upperFluxBound="cobra_default_ub">
        <annotation>
          <rdf:RDF xmlns:rdf="http://www.w3.org/1999/02/22-rdf-syntax-ns#" xmlns:dcterms="http://purl.org/dc/terms/" xmlns:vCard="http://www.w3.org/2001/vcard-rdf/3.0#" xmlns:vCard4="http://www.w3.org/2006/vcard/ns#" xmlns:bqbiol="http://biomodels.net/biology-qualifiers/" xmlns:bqmodel="http://biomodels.net/model-qualifiers/">
            <rdf:Description rdf:about="#meta_R_R04966__plst">
              <bqbiol:is>
                <rdf:Bag>
                  <rdf:li rdf:resource="https://identifiers.org/kegg.reaction/R04966"/>
                  <rdf:li rdf:resource="https://identifiers.org/ec-code/1.3.1.9"/>
                </rdf:Bag>
              </bqbiol:is>
            </rdf:Description>
          </rdf:RDF>
        </annotation>
        <listOfReactants>
          <speciesReference species="M_C00080__plst" stoichiometry="1" constant="true"/>
          <speciesReference species="M_C00004__plst" stoichiometry="1" constant="true"/>
          <speciesReference species="M_C05760__plst" stoichiometry="1" constant="true"/>
        </listOfReactants>
        <listOfProducts>
          <speciesReference species="M_C05761__plst" stoichiometry="1" constant="true"/>
          <speciesReference species="M_C00003__plst" stoichiometry="1" constant="true"/>
        </listOfProducts>
        <fbc:geneProductAssociation>
          <fbc:or>
            <fbc:geneProductRef fbc:geneProduct="G_XP_023903440"/>
            <fbc:geneProductRef fbc:geneProduct="G_XP_023914015"/>
          </fbc:or>
        </fbc:geneProductAssociation>
      </reaction>
      <reaction metaid="meta_R_R01641__cyto" id="R_R01641__cyto" name="Sedoheptulose7-phosphate+D-Glyceraldehyde3-phosphate&lt;=&gt;D-Ribose5-phosphate+D-Xylulose5-phosphate" reversible="true" fast="false" fbc:lowerFluxBound="cobra_default_lb" fbc:upperFluxBound="cobra_default_ub">
        <annotation>
          <rdf:RDF xmlns:rdf="http://www.w3.org/1999/02/22-rdf-syntax-ns#" xmlns:dcterms="http://purl.org/dc/terms/" xmlns:vCard="http://www.w3.org/2001/vcard-rdf/3.0#" xmlns:vCard4="http://www.w3.org/2006/vcard/ns#" xmlns:bqbiol="http://biomodels.net/biology-qualifiers/" xmlns:bqmodel="http://biomodels.net/model-qualifiers/">
            <rdf:Description rdf:about="#meta_R_R01641__cyto">
              <bqbiol:is>
                <rdf:Bag>
                  <rdf:li rdf:resource="https://identifiers.org/kegg.reaction/R01641"/>
                  <rdf:li rdf:resource="https://identifiers.org/ec-code/2.2.1.1"/>
                </rdf:Bag>
              </bqbiol:is>
            </rdf:Description>
          </rdf:RDF>
        </annotation>
        <listOfReactants>
          <speciesReference species="M_C05382__cyto" stoichiometry="1" constant="true"/>
          <speciesReference species="M_C00118__cyto" stoichiometry="1" constant="true"/>
        </listOfReactants>
        <listOfProducts>
          <speciesReference species="M_C00231__cyto" stoichiometry="1" constant="true"/>
          <speciesReference species="M_C00117__cyto" stoichiometry="1" constant="true"/>
        </listOfProducts>
        <fbc:geneProductAssociation>
          <fbc:or>
            <fbc:geneProductRef fbc:geneProduct="G_XP_023888407"/>
            <fbc:geneProductRef fbc:geneProduct="G_XP_023876008"/>
            <fbc:geneProductRef fbc:geneProduct="G_XP_023913547"/>
            <fbc:geneProductRef fbc:geneProduct="G_XP_023876621"/>
            <fbc:geneProductRef fbc:geneProduct="G_XP_023897637"/>
            <fbc:geneProductRef fbc:geneProduct="G_XP_023870775"/>
            <fbc:geneProductRef fbc:geneProduct="G_XP_023876033"/>
            <fbc:geneProductRef fbc:geneProduct="G_XP_023876014"/>
            <fbc:geneProductRef fbc:geneProduct="G_XP_023919667"/>
          </fbc:or>
        </fbc:geneProductAssociation>
      </reaction>
      <reaction id="R_TI3002476_PLAS__plas" name="1.0H2O(cyto)+1.0Coniferylalcohol(cyto)+1.0ATP(cyto)=&gt;1.0ADP(cyto)+1.0Orthophosphate(cyto)+1.0Coniferylalcohol(extr)" reversible="false" fast="false" fbc:lowerFluxBound="cobra_0_bound" fbc:upperFluxBound="cobra_default_ub">
        <listOfReactants>
          <speciesReference species="M_C00590__cyto" stoichiometry="1" constant="true"/>
          <speciesReference species="M_C00002__cyto" stoichiometry="1" constant="true"/>
          <speciesReference species="M_C00001__cyto" stoichiometry="1" constant="true"/>
        </listOfReactants>
        <listOfProducts>
          <speciesReference species="M_C00008__cyto" stoichiometry="1" constant="true"/>
          <speciesReference species="M_C00590__extr" stoichiometry="1" constant="true"/>
          <speciesReference species="M_C00009__cyto" stoichiometry="1" constant="true"/>
        </listOfProducts>
        <fbc:geneProductAssociation>
          <fbc:or>
            <fbc:geneProductRef fbc:geneProduct="G_XP_023874560"/>
            <fbc:geneProductRef fbc:geneProduct="G_XP_023906622"/>
            <fbc:geneProductRef fbc:geneProduct="G_XP_023926875"/>
            <fbc:geneProductRef fbc:geneProduct="G_XP_023879795"/>
            <fbc:geneProductRef fbc:geneProduct="G_XP_023892232"/>
            <fbc:geneProductRef fbc:geneProduct="G_XP_023889815"/>
            <fbc:geneProductRef fbc:geneProduct="G_XP_023881777"/>
            <fbc:geneProductRef fbc:geneProduct="G_XP_023880555"/>
            <fbc:geneProductRef fbc:geneProduct="G_XP_023889838"/>
            <fbc:geneProductRef fbc:geneProduct="G_XP_023916477"/>
            <fbc:geneProductRef fbc:geneProduct="G_XP_023898019"/>
            <fbc:geneProductRef fbc:geneProduct="G_XP_023917732"/>
            <fbc:geneProductRef fbc:geneProduct="G_XP_023887479"/>
            <fbc:geneProductRef fbc:geneProduct="G_XP_023887479"/>
            <fbc:geneProductRef fbc:geneProduct="G_XP_023917731"/>
            <fbc:geneProductRef fbc:geneProduct="G_XP_023889800"/>
            <fbc:geneProductRef fbc:geneProduct="G_XP_023915802"/>
            <fbc:geneProductRef fbc:geneProduct="G_XP_023889798"/>
            <fbc:geneProductRef fbc:geneProduct="G_XP_023874559"/>
            <fbc:geneProductRef fbc:geneProduct="G_XP_023874562"/>
            <fbc:geneProductRef fbc:geneProduct="G_XP_023876937"/>
            <fbc:geneProductRef fbc:geneProduct="G_XP_023880564"/>
            <fbc:geneProductRef fbc:geneProduct="G_XP_023874561"/>
            <fbc:geneProductRef fbc:geneProduct="G_XP_023926876"/>
          </fbc:or>
        </fbc:geneProductAssociation>
      </reaction>
      <reaction metaid="meta_R_R10282__plst" id="R_R10282__plst" name="beta-Carotene&lt;=&gt;9-cis-beta-Carotene" reversible="true" fast="false" fbc:lowerFluxBound="cobra_default_lb" fbc:upperFluxBound="cobra_default_ub">
        <annotation>
          <rdf:RDF xmlns:rdf="http://www.w3.org/1999/02/22-rdf-syntax-ns#" xmlns:dcterms="http://purl.org/dc/terms/" xmlns:vCard="http://www.w3.org/2001/vcard-rdf/3.0#" xmlns:vCard4="http://www.w3.org/2006/vcard/ns#" xmlns:bqbiol="http://biomodels.net/biology-qualifiers/" xmlns:bqmodel="http://biomodels.net/model-qualifiers/">
            <rdf:Description rdf:about="#meta_R_R10282__plst">
              <bqbiol:is>
                <rdf:Bag>
                  <rdf:li rdf:resource="https://identifiers.org/kegg.reaction/R10282"/>
                  <rdf:li rdf:resource="https://identifiers.org/ec-code/5.2.1.14"/>
                </rdf:Bag>
              </bqbiol:is>
            </rdf:Description>
          </rdf:RDF>
        </annotation>
        <listOfReactants>
          <speciesReference species="M_C02094__plst" stoichiometry="1" constant="true"/>
        </listOfReactants>
        <listOfProducts>
          <speciesReference species="M_C20484__plst" stoichiometry="1" constant="true"/>
        </listOfProducts>
        <fbc:geneProductAssociation>
          <fbc:or>
            <fbc:geneProductRef fbc:geneProduct="G_XP_023883744"/>
            <fbc:geneProductRef fbc:geneProduct="G_XP_023917886"/>
            <fbc:geneProductRef fbc:geneProduct="G_XP_023922859"/>
            <fbc:geneProductRef fbc:geneProduct="G_XP_023904362"/>
          </fbc:or>
        </fbc:geneProductAssociation>
      </reaction>
      <reaction id="R_EX_C00312__dra" name="DraintoC00312_L-Xylulose_C5H10O5" reversible="false" fast="false" fbc:lowerFluxBound="cobra_0_bound" fbc:upperFluxBound="cobra_default_ub">
        <listOfReactants>
          <speciesReference species="M_C00312__extr" stoichiometry="1" constant="true"/>
        </listOfReactants>
      </reaction>
      <reaction metaid="meta_R_R06265__plst" id="R_R06265__plst" name="Magnesiumprotoporphyrinmonomethylester+NADPH+H++Oxygen=&gt;13(1)-Hydroxy-magnesium-protoporphyrinIX13-monomethylester+NADP++H2O" reversible="false" fast="false" fbc:lowerFluxBound="cobra_0_bound" fbc:upperFluxBound="cobra_default_ub">
        <annotation>
          <rdf:RDF xmlns:rdf="http://www.w3.org/1999/02/22-rdf-syntax-ns#" xmlns:dcterms="http://purl.org/dc/terms/" xmlns:vCard="http://www.w3.org/2001/vcard-rdf/3.0#" xmlns:vCard4="http://www.w3.org/2006/vcard/ns#" xmlns:bqbiol="http://biomodels.net/biology-qualifiers/" xmlns:bqmodel="http://biomodels.net/model-qualifiers/">
            <rdf:Description rdf:about="#meta_R_R06265__plst">
              <bqbiol:is>
                <rdf:Bag>
                  <rdf:li rdf:resource="https://identifiers.org/kegg.reaction/R06265"/>
                  <rdf:li rdf:resource="https://identifiers.org/ec-code/1.14.13.81"/>
                </rdf:Bag>
              </bqbiol:is>
            </rdf:Description>
          </rdf:RDF>
        </annotation>
        <listOfReactants>
          <speciesReference species="M_C04536__plst" stoichiometry="1" constant="true"/>
          <speciesReference species="M_C00080__plst" stoichiometry="1" constant="true"/>
          <speciesReference species="M_C00007__plst" stoichiometry="1" constant="true"/>
          <speciesReference species="M_C00005__plst" stoichiometry="1" constant="true"/>
        </listOfReactants>
        <listOfProducts>
          <speciesReference species="M_C00006__plst" stoichiometry="1" constant="true"/>
          <speciesReference species="M_C11829__plst" stoichiometry="1" constant="true"/>
          <speciesReference species="M_C00001__plst" stoichiometry="1" constant="true"/>
        </listOfProducts>
        <fbc:geneProductAssociation>
          <fbc:geneProductRef fbc:geneProduct="G_XP_023922919"/>
        </fbc:geneProductAssociation>
      </reaction>
      <reaction metaid="meta_R_R00216__cyto" id="R_R00216__cyto" name="(S)-Malate+NADP+=&gt;Pyruvate+CO2+NADPH+H+" reversible="false" fast="false" fbc:lowerFluxBound="cobra_0_bound" fbc:upperFluxBound="cobra_default_ub">
        <annotation>
          <rdf:RDF xmlns:rdf="http://www.w3.org/1999/02/22-rdf-syntax-ns#" xmlns:dcterms="http://purl.org/dc/terms/" xmlns:vCard="http://www.w3.org/2001/vcard-rdf/3.0#" xmlns:vCard4="http://www.w3.org/2006/vcard/ns#" xmlns:bqbiol="http://biomodels.net/biology-qualifiers/" xmlns:bqmodel="http://biomodels.net/model-qualifiers/">
            <rdf:Description rdf:about="#meta_R_R00216__cyto">
              <bqbiol:is>
                <rdf:Bag>
                  <rdf:li rdf:resource="https://identifiers.org/kegg.reaction/R00216"/>
                  <rdf:li rdf:resource="https://identifiers.org/ec-code/1.1.1.40"/>
                </rdf:Bag>
              </bqbiol:is>
            </rdf:Description>
          </rdf:RDF>
        </annotation>
        <listOfReactants>
          <speciesReference species="M_C00006__cyto" stoichiometry="1" constant="true"/>
          <speciesReference species="M_C00149__cyto" stoichiometry="1" constant="true"/>
        </listOfReactants>
        <listOfProducts>
          <speciesReference species="M_C00005__cyto" stoichiometry="1" constant="true"/>
          <speciesReference species="M_C00022__cyto" stoichiometry="1" constant="true"/>
          <speciesReference species="M_C00080__cyto" stoichiometry="1" constant="true"/>
          <speciesReference species="M_C00011__cyto" stoichiometry="1" constant="true"/>
        </listOfProducts>
        <fbc:geneProductAssociation>
          <fbc:or>
            <fbc:geneProductRef fbc:geneProduct="G_XP_023926168"/>
            <fbc:geneProductRef fbc:geneProduct="G_XP_023891188"/>
            <fbc:geneProductRef fbc:geneProduct="G_XP_023899844"/>
            <fbc:geneProductRef fbc:geneProduct="G_XP_023921826"/>
            <fbc:geneProductRef fbc:geneProduct="G_XP_023891381"/>
          </fbc:or>
        </fbc:geneProductAssociation>
      </reaction>
      <reaction id="R_TO0000060_PLAS__vacu" name="1.0L-Methionine(cyto)=&gt;1.0L-Methionine(vacu)" reversible="false" fast="false" fbc:lowerFluxBound="cobra_0_bound" fbc:upperFluxBound="cobra_default_ub">
        <listOfReactants>
          <speciesReference species="M_C00073__cyto" stoichiometry="1" constant="true"/>
        </listOfReactants>
        <listOfProducts>
          <speciesReference species="M_C00073__vacu" stoichiometry="1" constant="true"/>
        </listOfProducts>
        <fbc:geneProductAssociation>
          <fbc:or>
            <fbc:geneProductRef fbc:geneProduct="G_XP_023917078"/>
            <fbc:geneProductRef fbc:geneProduct="G_XP_023907014"/>
          </fbc:or>
        </fbc:geneProductAssociation>
      </reaction>
      <reaction metaid="meta_R_R07298__cyto" id="R_R07298__cyto" name="sn-Glycerol1-phosphate+H2O=&gt;Glycerol+Orthophosphate" reversible="false" fast="false" fbc:lowerFluxBound="cobra_0_bound" fbc:upperFluxBound="cobra_default_ub">
        <annotation>
          <rdf:RDF xmlns:rdf="http://www.w3.org/1999/02/22-rdf-syntax-ns#" xmlns:dcterms="http://purl.org/dc/terms/" xmlns:vCard="http://www.w3.org/2001/vcard-rdf/3.0#" xmlns:vCard4="http://www.w3.org/2006/vcard/ns#" xmlns:bqbiol="http://biomodels.net/biology-qualifiers/" xmlns:bqmodel="http://biomodels.net/model-qualifiers/">
            <rdf:Description rdf:about="#meta_R_R07298__cyto">
              <bqbiol:is>
                <rdf:Bag>
                  <rdf:li rdf:resource="https://identifiers.org/kegg.reaction/R07298"/>
                  <rdf:li rdf:resource="https://identifiers.org/ec-code/3.1.3.21"/>
                </rdf:Bag>
              </bqbiol:is>
            </rdf:Description>
          </rdf:RDF>
        </annotation>
        <listOfReactants>
          <speciesReference species="M_C00623__cyto" stoichiometry="1" constant="true"/>
          <speciesReference species="M_C00001__cyto" stoichiometry="1" constant="true"/>
        </listOfReactants>
        <listOfProducts>
          <speciesReference species="M_C00116__cyto" stoichiometry="1" constant="true"/>
          <speciesReference species="M_C00009__cyto" stoichiometry="1" constant="true"/>
        </listOfProducts>
        <fbc:geneProductAssociation>
          <fbc:or>
            <fbc:geneProductRef fbc:geneProduct="G_XP_023913741"/>
            <fbc:geneProductRef fbc:geneProduct="G_XP_023883646"/>
          </fbc:or>
        </fbc:geneProductAssociation>
      </reaction>
      <reaction id="R_EX_C06096__dra" name="DraintoC06096_GibberellinA29_C19H24O6" reversible="false" fast="false" fbc:lowerFluxBound="cobra_0_bound" fbc:upperFluxBound="cobra_default_ub">
        <listOfReactants>
          <speciesReference species="M_C06096__extr" stoichiometry="1" constant="true"/>
        </listOfReactants>
      </reaction>
      <reaction metaid="meta_R_R05233__plst" id="R_R05233__plst" name="trans-3-Chloro-2-propene-1-ol+NAD+=&gt;trans-3-Chloroallylaldehyde+NADH+H+" reversible="false" fast="false" fbc:lowerFluxBound="cobra_0_bound" fbc:upperFluxBound="cobra_default_ub">
        <annotation>
          <rdf:RDF xmlns:rdf="http://www.w3.org/1999/02/22-rdf-syntax-ns#" xmlns:dcterms="http://purl.org/dc/terms/" xmlns:vCard="http://www.w3.org/2001/vcard-rdf/3.0#" xmlns:vCard4="http://www.w3.org/2006/vcard/ns#" xmlns:bqbiol="http://biomodels.net/biology-qualifiers/" xmlns:bqmodel="http://biomodels.net/model-qualifiers/">
            <rdf:Description rdf:about="#meta_R_R05233__plst">
              <bqbiol:is>
                <rdf:Bag>
                  <rdf:li rdf:resource="https://identifiers.org/kegg.reaction/R05233"/>
                  <rdf:li rdf:resource="https://identifiers.org/ec-code/1.1.1.1"/>
                </rdf:Bag>
              </bqbiol:is>
            </rdf:Description>
          </rdf:RDF>
        </annotation>
        <listOfReactants>
          <speciesReference species="M_C06611__plst" stoichiometry="1" constant="true"/>
          <speciesReference species="M_C00003__plst" stoichiometry="1" constant="true"/>
        </listOfReactants>
        <listOfProducts>
          <speciesReference species="M_C00080__plst" stoichiometry="1" constant="true"/>
          <speciesReference species="M_C00004__plst" stoichiometry="1" constant="true"/>
          <speciesReference species="M_C06613__plst" stoichiometry="1" constant="true"/>
        </listOfProducts>
        <fbc:geneProductAssociation>
          <fbc:or>
            <fbc:geneProductRef fbc:geneProduct="G_XP_023897101"/>
            <fbc:geneProductRef fbc:geneProduct="G_XP_023875928"/>
            <fbc:geneProductRef fbc:geneProduct="G_XP_023893720"/>
            <fbc:geneProductRef fbc:geneProduct="G_XP_023922996"/>
            <fbc:geneProductRef fbc:geneProduct="G_XP_023877081"/>
            <fbc:geneProductRef fbc:geneProduct="G_XP_023922997"/>
            <fbc:geneProductRef fbc:geneProduct="G_XP_023920026"/>
            <fbc:geneProductRef fbc:geneProduct="G_XP_023882109"/>
            <fbc:geneProductRef fbc:geneProduct="G_XP_023904452"/>
            <fbc:geneProductRef fbc:geneProduct="G_XP_023878447"/>
            <fbc:geneProductRef fbc:geneProduct="G_XP_023891031"/>
            <fbc:geneProductRef fbc:geneProduct="G_XP_023897100"/>
            <fbc:geneProductRef fbc:geneProduct="G_XP_023878700"/>
            <fbc:geneProductRef fbc:geneProduct="G_XP_023900766"/>
            <fbc:geneProductRef fbc:geneProduct="G_XP_023920027"/>
            <fbc:geneProductRef fbc:geneProduct="G_XP_023922962"/>
            <fbc:geneProductRef fbc:geneProduct="G_XP_023911575"/>
            <fbc:geneProductRef fbc:geneProduct="G_XP_023877080"/>
            <fbc:geneProductRef fbc:geneProduct="G_XP_023929152"/>
            <fbc:geneProductRef fbc:geneProduct="G_XP_023912314"/>
            <fbc:geneProductRef fbc:geneProduct="G_XP_023898066"/>
            <fbc:geneProductRef fbc:geneProduct="G_XP_023912316"/>
            <fbc:geneProductRef fbc:geneProduct="G_XP_023920025"/>
            <fbc:geneProductRef fbc:geneProduct="G_XP_023906585"/>
            <fbc:geneProductRef fbc:geneProduct="G_XP_023872864"/>
            <fbc:geneProductRef fbc:geneProduct="G_XP_023926919"/>
            <fbc:geneProductRef fbc:geneProduct="G_XP_023909645"/>
            <fbc:geneProductRef fbc:geneProduct="G_XP_023872865"/>
            <fbc:geneProductRef fbc:geneProduct="G_XP_023917710"/>
            <fbc:geneProductRef fbc:geneProduct="G_XP_023908616"/>
            <fbc:geneProductRef fbc:geneProduct="G_XP_023877079"/>
            <fbc:geneProductRef fbc:geneProduct="G_XP_023912317"/>
            <fbc:geneProductRef fbc:geneProduct="G_XP_023923799"/>
            <fbc:geneProductRef fbc:geneProduct="G_XP_023908857"/>
            <fbc:geneProductRef fbc:geneProduct="G_XP_023875991"/>
            <fbc:geneProductRef fbc:geneProduct="G_XP_023885014"/>
            <fbc:geneProductRef fbc:geneProduct="G_XP_023904451"/>
            <fbc:geneProductRef fbc:geneProduct="G_XP_023888675"/>
            <fbc:geneProductRef fbc:geneProduct="G_XP_023910236"/>
            <fbc:geneProductRef fbc:geneProduct="G_XP_023911831"/>
            <fbc:geneProductRef fbc:geneProduct="G_XP_023880565"/>
            <fbc:geneProductRef fbc:geneProduct="G_XP_023885013"/>
            <fbc:geneProductRef fbc:geneProduct="G_XP_023876615"/>
            <fbc:geneProductRef fbc:geneProduct="G_XP_023890381"/>
            <fbc:geneProductRef fbc:geneProduct="G_XP_023926920"/>
            <fbc:geneProductRef fbc:geneProduct="G_XP_023896039"/>
            <fbc:geneProductRef fbc:geneProduct="G_XP_023913480"/>
            <fbc:geneProductRef fbc:geneProduct="G_XP_023920028"/>
            <fbc:geneProductRef fbc:geneProduct="G_XP_023900358"/>
          </fbc:or>
        </fbc:geneProductAssociation>
      </reaction>
      <reaction id="R_T_3_Methyl_2_butenal__plas" name="3-Methyl-2-butenal(cyto)&lt;=&gt;3-Methyl-2-butenal(extr)" reversible="true" fast="false" fbc:lowerFluxBound="cobra_default_lb" fbc:upperFluxBound="cobra_default_ub">
        <listOfReactants>
          <speciesReference species="M_C07330__extr" stoichiometry="1" constant="true"/>
        </listOfReactants>
        <listOfProducts>
          <speciesReference species="M_C07330__cyto" stoichiometry="1" constant="true"/>
        </listOfProducts>
      </reaction>
      <reaction metaid="meta_R_R04970__plst" id="R_R04970__plst" name="trans-Hexadec-2-enoyl-[acp]+NADPH+H+=&gt;Hexadecanoyl-[acp]+NADP+" reversible="false" fast="false" fbc:lowerFluxBound="cobra_0_bound" fbc:upperFluxBound="cobra_default_ub">
        <annotation>
          <rdf:RDF xmlns:rdf="http://www.w3.org/1999/02/22-rdf-syntax-ns#" xmlns:dcterms="http://purl.org/dc/terms/" xmlns:vCard="http://www.w3.org/2001/vcard-rdf/3.0#" xmlns:vCard4="http://www.w3.org/2006/vcard/ns#" xmlns:bqbiol="http://biomodels.net/biology-qualifiers/" xmlns:bqmodel="http://biomodels.net/model-qualifiers/">
            <rdf:Description rdf:about="#meta_R_R04970__plst">
              <bqbiol:is>
                <rdf:Bag>
                  <rdf:li rdf:resource="https://identifiers.org/kegg.reaction/R04970"/>
                  <rdf:li rdf:resource="https://identifiers.org/ec-code/1.3.1.104"/>
                  <rdf:li rdf:resource="https://identifiers.org/ec-code/2.3.1.86"/>
                </rdf:Bag>
              </bqbiol:is>
            </rdf:Description>
          </rdf:RDF>
        </annotation>
        <listOfReactants>
          <speciesReference species="M_C00080__plst" stoichiometry="1" constant="true"/>
          <speciesReference species="M_C00005__plst" stoichiometry="1" constant="true"/>
          <speciesReference species="M_C05763__plst" stoichiometry="1" constant="true"/>
        </listOfReactants>
        <listOfProducts>
          <speciesReference species="M_C05764__plst" stoichiometry="1" constant="true"/>
          <speciesReference species="M_C00006__plst" stoichiometry="1" constant="true"/>
        </listOfProducts>
        <fbc:geneProductAssociation>
          <fbc:or>
            <fbc:geneProductRef fbc:geneProduct="G_XP_023917723"/>
            <fbc:geneProductRef fbc:geneProduct="G_XP_023925939"/>
            <fbc:geneProductRef fbc:geneProduct="G_XP_023878223"/>
          </fbc:or>
        </fbc:geneProductAssociation>
      </reaction>
      <reaction id="R_TI3002869_PLAS__plas" name="1.0H2O(cyto)+1.0ATP(cyto)+1.0Sinapylalcohol(cyto)=&gt;1.0Sinapylalcohol(extr)+1.0ADP(cyto)+1.0Orthophosphate(cyto)" reversible="false" fast="false" fbc:lowerFluxBound="cobra_0_bound" fbc:upperFluxBound="cobra_default_ub">
        <listOfReactants>
          <speciesReference species="M_C00002__cyto" stoichiometry="1" constant="true"/>
          <speciesReference species="M_C02325__cyto" stoichiometry="1" constant="true"/>
          <speciesReference species="M_C00001__cyto" stoichiometry="1" constant="true"/>
        </listOfReactants>
        <listOfProducts>
          <speciesReference species="M_C00008__cyto" stoichiometry="1" constant="true"/>
          <speciesReference species="M_C00009__cyto" stoichiometry="1" constant="true"/>
          <speciesReference species="M_C02325__extr" stoichiometry="1" constant="true"/>
        </listOfProducts>
        <fbc:geneProductAssociation>
          <fbc:or>
            <fbc:geneProductRef fbc:geneProduct="G_XP_023874560"/>
            <fbc:geneProductRef fbc:geneProduct="G_XP_023906622"/>
            <fbc:geneProductRef fbc:geneProduct="G_XP_023926875"/>
            <fbc:geneProductRef fbc:geneProduct="G_XP_023879795"/>
            <fbc:geneProductRef fbc:geneProduct="G_XP_023892232"/>
            <fbc:geneProductRef fbc:geneProduct="G_XP_023889815"/>
            <fbc:geneProductRef fbc:geneProduct="G_XP_023881777"/>
            <fbc:geneProductRef fbc:geneProduct="G_XP_023880555"/>
            <fbc:geneProductRef fbc:geneProduct="G_XP_023889838"/>
            <fbc:geneProductRef fbc:geneProduct="G_XP_023916477"/>
            <fbc:geneProductRef fbc:geneProduct="G_XP_023898019"/>
            <fbc:geneProductRef fbc:geneProduct="G_XP_023917732"/>
            <fbc:geneProductRef fbc:geneProduct="G_XP_023887479"/>
            <fbc:geneProductRef fbc:geneProduct="G_XP_023887479"/>
            <fbc:geneProductRef fbc:geneProduct="G_XP_023917731"/>
            <fbc:geneProductRef fbc:geneProduct="G_XP_023889800"/>
            <fbc:geneProductRef fbc:geneProduct="G_XP_023915802"/>
            <fbc:geneProductRef fbc:geneProduct="G_XP_023889798"/>
            <fbc:geneProductRef fbc:geneProduct="G_XP_023874559"/>
            <fbc:geneProductRef fbc:geneProduct="G_XP_023874562"/>
            <fbc:geneProductRef fbc:geneProduct="G_XP_023876937"/>
            <fbc:geneProductRef fbc:geneProduct="G_XP_023880564"/>
            <fbc:geneProductRef fbc:geneProduct="G_XP_023874561"/>
            <fbc:geneProductRef fbc:geneProduct="G_XP_023926876"/>
          </fbc:or>
        </fbc:geneProductAssociation>
      </reaction>
      <reaction metaid="meta_R_R01842__e_r_" id="R_R01842__e_r_" name="Androstenedione+[ReducedNADPH---hemoproteinreductase]+Oxygen=&gt;7alpha-Hydroxyandrost-4-ene-3,17-dione+[OxidizedNADPH---hemoproteinreductase]+H2O" reversible="false" fast="false" fbc:lowerFluxBound="cobra_0_bound" fbc:upperFluxBound="cobra_default_ub">
        <annotation>
          <rdf:RDF xmlns:rdf="http://www.w3.org/1999/02/22-rdf-syntax-ns#" xmlns:dcterms="http://purl.org/dc/terms/" xmlns:vCard="http://www.w3.org/2001/vcard-rdf/3.0#" xmlns:vCard4="http://www.w3.org/2006/vcard/ns#" xmlns:bqbiol="http://biomodels.net/biology-qualifiers/" xmlns:bqmodel="http://biomodels.net/model-qualifiers/">
            <rdf:Description rdf:about="#meta_R_R01842__e_r_">
              <bqbiol:is>
                <rdf:Bag>
                  <rdf:li rdf:resource="https://identifiers.org/kegg.reaction/R01842"/>
                  <rdf:li rdf:resource="https://identifiers.org/ec-code/1.14.14.1"/>
                </rdf:Bag>
              </bqbiol:is>
            </rdf:Description>
          </rdf:RDF>
        </annotation>
        <listOfReactants>
          <speciesReference species="M_C03024__e_r_" stoichiometry="1" constant="true"/>
          <speciesReference species="M_C00007__e_r_" stoichiometry="1" constant="true"/>
          <speciesReference species="M_C00280__e_r_" stoichiometry="1" constant="true"/>
        </listOfReactants>
        <listOfProducts>
          <speciesReference species="M_C05296__e_r_" stoichiometry="1" constant="true"/>
          <speciesReference species="M_C00001__e_r_" stoichiometry="1" constant="true"/>
          <speciesReference species="M_C03161__e_r_" stoichiometry="1" constant="true"/>
        </listOfProducts>
        <fbc:geneProductAssociation>
          <fbc:or>
            <fbc:geneProductRef fbc:geneProduct="G_XP_023897881"/>
            <fbc:geneProductRef fbc:geneProduct="G_XP_023875634"/>
            <fbc:geneProductRef fbc:geneProduct="G_XP_023883637"/>
            <fbc:geneProductRef fbc:geneProduct="G_XP_023912621"/>
            <fbc:geneProductRef fbc:geneProduct="G_XP_023914818"/>
            <fbc:geneProductRef fbc:geneProduct="G_XP_023910297"/>
            <fbc:geneProductRef fbc:geneProduct="G_XP_023929741"/>
            <fbc:geneProductRef fbc:geneProduct="G_XP_023890740"/>
          </fbc:or>
        </fbc:geneProductAssociation>
      </reaction>
      <reaction id="R_EX_C02336__dra" name="DraintoC02336_beta-D-Fructose_C6H12O6" reversible="false" fast="false" fbc:lowerFluxBound="cobra_0_bound" fbc:upperFluxBound="cobra_default_ub">
        <listOfReactants>
          <speciesReference species="M_C02336__extr" stoichiometry="1" constant="true"/>
        </listOfReactants>
      </reaction>
      <reaction metaid="meta_R_R04030__plst" id="R_R04030__plst" name="ATP+2-Succinylbenzoate+CoA=&gt;AMP+Diphosphate+2-Succinylbenzoyl-CoA" reversible="false" fast="false" fbc:lowerFluxBound="cobra_0_bound" fbc:upperFluxBound="cobra_default_ub">
        <annotation>
          <rdf:RDF xmlns:rdf="http://www.w3.org/1999/02/22-rdf-syntax-ns#" xmlns:dcterms="http://purl.org/dc/terms/" xmlns:vCard="http://www.w3.org/2001/vcard-rdf/3.0#" xmlns:vCard4="http://www.w3.org/2006/vcard/ns#" xmlns:bqbiol="http://biomodels.net/biology-qualifiers/" xmlns:bqmodel="http://biomodels.net/model-qualifiers/">
            <rdf:Description rdf:about="#meta_R_R04030__plst">
              <bqbiol:is>
                <rdf:Bag>
                  <rdf:li rdf:resource="https://identifiers.org/kegg.reaction/R04030"/>
                  <rdf:li rdf:resource="https://identifiers.org/ec-code/6.2.1.26"/>
                </rdf:Bag>
              </bqbiol:is>
            </rdf:Description>
          </rdf:RDF>
        </annotation>
        <listOfReactants>
          <speciesReference species="M_C00002__plst" stoichiometry="1" constant="true"/>
          <speciesReference species="M_C00010__plst" stoichiometry="1" constant="true"/>
          <speciesReference species="M_C02730__plst" stoichiometry="1" constant="true"/>
        </listOfReactants>
        <listOfProducts>
          <speciesReference species="M_C03160__plst" stoichiometry="1" constant="true"/>
          <speciesReference species="M_C00020__plst" stoichiometry="1" constant="true"/>
          <speciesReference species="M_C00013__plst" stoichiometry="1" constant="true"/>
        </listOfProducts>
        <fbc:geneProductAssociation>
          <fbc:or>
            <fbc:geneProductRef fbc:geneProduct="G_XP_023894164"/>
            <fbc:geneProductRef fbc:geneProduct="G_XP_023894162"/>
            <fbc:geneProductRef fbc:geneProduct="G_XP_023894163"/>
          </fbc:or>
        </fbc:geneProductAssociation>
      </reaction>
      <reaction id="R_TI3002700_PLAS__plas" name="1.0H2O(cyto)+1.0Pinobanksin(cyto)+1.0ATP(cyto)=&gt;1.0Pinobanksin(extr)+1.0ADP(cyto)+1.0Orthophosphate(cyto)" reversible="false" fast="false" fbc:lowerFluxBound="cobra_0_bound" fbc:upperFluxBound="cobra_default_ub">
        <listOfReactants>
          <speciesReference species="M_C00002__cyto" stoichiometry="1" constant="true"/>
          <speciesReference species="M_C09826__cyto" stoichiometry="1" constant="true"/>
          <speciesReference species="M_C00001__cyto" stoichiometry="1" constant="true"/>
        </listOfReactants>
        <listOfProducts>
          <speciesReference species="M_C00008__cyto" stoichiometry="1" constant="true"/>
          <speciesReference species="M_C00009__cyto" stoichiometry="1" constant="true"/>
          <speciesReference species="M_C09826__extr" stoichiometry="1" constant="true"/>
        </listOfProducts>
        <fbc:geneProductAssociation>
          <fbc:or>
            <fbc:geneProductRef fbc:geneProduct="G_XP_023874560"/>
            <fbc:geneProductRef fbc:geneProduct="G_XP_023906622"/>
            <fbc:geneProductRef fbc:geneProduct="G_XP_023926875"/>
            <fbc:geneProductRef fbc:geneProduct="G_XP_023879795"/>
            <fbc:geneProductRef fbc:geneProduct="G_XP_023892232"/>
            <fbc:geneProductRef fbc:geneProduct="G_XP_023889815"/>
            <fbc:geneProductRef fbc:geneProduct="G_XP_023881777"/>
            <fbc:geneProductRef fbc:geneProduct="G_XP_023880555"/>
            <fbc:geneProductRef fbc:geneProduct="G_XP_023889838"/>
            <fbc:geneProductRef fbc:geneProduct="G_XP_023916477"/>
            <fbc:geneProductRef fbc:geneProduct="G_XP_023898019"/>
            <fbc:geneProductRef fbc:geneProduct="G_XP_023917732"/>
            <fbc:geneProductRef fbc:geneProduct="G_XP_023887479"/>
            <fbc:geneProductRef fbc:geneProduct="G_XP_023887479"/>
            <fbc:geneProductRef fbc:geneProduct="G_XP_023917731"/>
            <fbc:geneProductRef fbc:geneProduct="G_XP_023889800"/>
            <fbc:geneProductRef fbc:geneProduct="G_XP_023915802"/>
            <fbc:geneProductRef fbc:geneProduct="G_XP_023889798"/>
            <fbc:geneProductRef fbc:geneProduct="G_XP_023874559"/>
            <fbc:geneProductRef fbc:geneProduct="G_XP_023874562"/>
            <fbc:geneProductRef fbc:geneProduct="G_XP_023876937"/>
            <fbc:geneProductRef fbc:geneProduct="G_XP_023880564"/>
            <fbc:geneProductRef fbc:geneProduct="G_XP_023874561"/>
            <fbc:geneProductRef fbc:geneProduct="G_XP_023926876"/>
          </fbc:or>
        </fbc:geneProductAssociation>
      </reaction>
      <reaction metaid="meta_R_R01213__plst" id="R_R01213__plst" name="Acetyl-CoA+3-Methyl-2-oxobutanoicacid+H2O=&gt;alpha-Isopropylmalate+CoA" reversible="false" fast="false" fbc:lowerFluxBound="cobra_0_bound" fbc:upperFluxBound="cobra_default_ub">
        <annotation>
          <rdf:RDF xmlns:rdf="http://www.w3.org/1999/02/22-rdf-syntax-ns#" xmlns:dcterms="http://purl.org/dc/terms/" xmlns:vCard="http://www.w3.org/2001/vcard-rdf/3.0#" xmlns:vCard4="http://www.w3.org/2006/vcard/ns#" xmlns:bqbiol="http://biomodels.net/biology-qualifiers/" xmlns:bqmodel="http://biomodels.net/model-qualifiers/">
            <rdf:Description rdf:about="#meta_R_R01213__plst">
              <bqbiol:is>
                <rdf:Bag>
                  <rdf:li rdf:resource="https://identifiers.org/kegg.reaction/R01213"/>
                  <rdf:li rdf:resource="https://identifiers.org/ec-code/2.3.3.13"/>
                </rdf:Bag>
              </bqbiol:is>
            </rdf:Description>
          </rdf:RDF>
        </annotation>
        <listOfReactants>
          <speciesReference species="M_C00024__plst" stoichiometry="1" constant="true"/>
          <speciesReference species="M_C00141__plst" stoichiometry="1" constant="true"/>
          <speciesReference species="M_C00001__plst" stoichiometry="1" constant="true"/>
        </listOfReactants>
        <listOfProducts>
          <speciesReference species="M_C02504__plst" stoichiometry="1" constant="true"/>
          <speciesReference species="M_C00010__plst" stoichiometry="1" constant="true"/>
        </listOfProducts>
        <fbc:geneProductAssociation>
          <fbc:or>
            <fbc:geneProductRef fbc:geneProduct="G_XP_023894991"/>
            <fbc:geneProductRef fbc:geneProduct="G_XP_023898598"/>
            <fbc:geneProductRef fbc:geneProduct="G_XP_023872963"/>
          </fbc:or>
        </fbc:geneProductAssociation>
      </reaction>
      <reaction metaid="meta_R_R02940__cyto" id="R_R02940__cyto" name="2-Propynal+NAD++H2O=&gt;Propynoate+NADH+H+" reversible="false" fast="false" fbc:lowerFluxBound="cobra_0_bound" fbc:upperFluxBound="cobra_default_ub">
        <annotation>
          <rdf:RDF xmlns:rdf="http://www.w3.org/1999/02/22-rdf-syntax-ns#" xmlns:dcterms="http://purl.org/dc/terms/" xmlns:vCard="http://www.w3.org/2001/vcard-rdf/3.0#" xmlns:vCard4="http://www.w3.org/2006/vcard/ns#" xmlns:bqbiol="http://biomodels.net/biology-qualifiers/" xmlns:bqmodel="http://biomodels.net/model-qualifiers/">
            <rdf:Description rdf:about="#meta_R_R02940__cyto">
              <bqbiol:is>
                <rdf:Bag>
                  <rdf:li rdf:resource="https://identifiers.org/kegg.reaction/R02940"/>
                  <rdf:li rdf:resource="https://identifiers.org/ec-code/1.2.1.3"/>
                </rdf:Bag>
              </bqbiol:is>
            </rdf:Description>
          </rdf:RDF>
        </annotation>
        <listOfReactants>
          <speciesReference species="M_C00003__cyto" stoichiometry="1" constant="true"/>
          <speciesReference species="M_C05985__cyto" stoichiometry="1" constant="true"/>
          <speciesReference species="M_C00001__cyto" stoichiometry="1" constant="true"/>
        </listOfReactants>
        <listOfProducts>
          <speciesReference species="M_C00004__cyto" stoichiometry="1" constant="true"/>
          <speciesReference species="M_C00804__cyto" stoichiometry="1" constant="true"/>
          <speciesReference species="M_C00080__cyto" stoichiometry="1" constant="true"/>
        </listOfProducts>
        <fbc:geneProductAssociation>
          <fbc:or>
            <fbc:geneProductRef fbc:geneProduct="G_XP_023908497"/>
            <fbc:geneProductRef fbc:geneProduct="G_XP_023918659"/>
            <fbc:geneProductRef fbc:geneProduct="G_XP_023898441"/>
            <fbc:geneProductRef fbc:geneProduct="G_XP_023908681"/>
            <fbc:geneProductRef fbc:geneProduct="G_XP_023877333"/>
            <fbc:geneProductRef fbc:geneProduct="G_XP_023903339"/>
            <fbc:geneProductRef fbc:geneProduct="G_XP_023914379"/>
            <fbc:geneProductRef fbc:geneProduct="G_XP_023924290"/>
            <fbc:geneProductRef fbc:geneProduct="G_XP_023898442"/>
            <fbc:geneProductRef fbc:geneProduct="G_XP_023877334"/>
            <fbc:geneProductRef fbc:geneProduct="G_XP_023880319"/>
            <fbc:geneProductRef fbc:geneProduct="G_XP_023903360"/>
            <fbc:geneProductRef fbc:geneProduct="G_XP_023903338"/>
            <fbc:geneProductRef fbc:geneProduct="G_XP_023876592"/>
            <fbc:geneProductRef fbc:geneProduct="G_XP_023918646"/>
            <fbc:geneProductRef fbc:geneProduct="G_XP_023908249"/>
            <fbc:geneProductRef fbc:geneProduct="G_XP_023918652"/>
            <fbc:geneProductRef fbc:geneProduct="G_XP_023905574"/>
            <fbc:geneProductRef fbc:geneProduct="G_XP_023918660"/>
            <fbc:geneProductRef fbc:geneProduct="G_XP_023889917"/>
            <fbc:geneProductRef fbc:geneProduct="G_XP_023893852"/>
            <fbc:geneProductRef fbc:geneProduct="G_XP_023898438"/>
            <fbc:geneProductRef fbc:geneProduct="G_XP_023884421"/>
            <fbc:geneProductRef fbc:geneProduct="G_XP_023921427"/>
            <fbc:geneProductRef fbc:geneProduct="G_XP_023917826"/>
            <fbc:geneProductRef fbc:geneProduct="G_XP_023918779"/>
            <fbc:geneProductRef fbc:geneProduct="G_XP_023898439"/>
            <fbc:geneProductRef fbc:geneProduct="G_XP_023918650"/>
            <fbc:geneProductRef fbc:geneProduct="G_XP_023924291"/>
            <fbc:geneProductRef fbc:geneProduct="G_XP_023919876"/>
            <fbc:geneProductRef fbc:geneProduct="G_XP_023898440"/>
            <fbc:geneProductRef fbc:geneProduct="G_XP_023918649"/>
            <fbc:geneProductRef fbc:geneProduct="G_XP_023884420"/>
            <fbc:geneProductRef fbc:geneProduct="G_XP_023927888"/>
            <fbc:geneProductRef fbc:geneProduct="G_XP_023903347"/>
            <fbc:geneProductRef fbc:geneProduct="G_XP_023882895"/>
          </fbc:or>
        </fbc:geneProductAssociation>
      </reaction>
      <reaction metaid="meta_R_R03346__pero" id="R_R03346__pero" name="NicotinateD-ribonucleotide+H2O=&gt;NicotinateD-ribonucleoside+Orthophosphate" reversible="false" fast="false" fbc:lowerFluxBound="cobra_0_bound" fbc:upperFluxBound="cobra_default_ub">
        <annotation>
          <rdf:RDF xmlns:rdf="http://www.w3.org/1999/02/22-rdf-syntax-ns#" xmlns:dcterms="http://purl.org/dc/terms/" xmlns:vCard="http://www.w3.org/2001/vcard-rdf/3.0#" xmlns:vCard4="http://www.w3.org/2006/vcard/ns#" xmlns:bqbiol="http://biomodels.net/biology-qualifiers/" xmlns:bqmodel="http://biomodels.net/model-qualifiers/">
            <rdf:Description rdf:about="#meta_R_R03346__pero">
              <bqbiol:is>
                <rdf:Bag>
                  <rdf:li rdf:resource="https://identifiers.org/kegg.reaction/R03346"/>
                  <rdf:li rdf:resource="https://identifiers.org/ec-code/3.1.3.5"/>
                </rdf:Bag>
              </bqbiol:is>
            </rdf:Description>
          </rdf:RDF>
        </annotation>
        <listOfReactants>
          <speciesReference species="M_C00001__pero" stoichiometry="1" constant="true"/>
          <speciesReference species="M_C01185__pero" stoichiometry="1" constant="true"/>
        </listOfReactants>
        <listOfProducts>
          <speciesReference species="M_C05841__pero" stoichiometry="1" constant="true"/>
          <speciesReference species="M_C00009__pero" stoichiometry="1" constant="true"/>
        </listOfProducts>
        <fbc:geneProductAssociation>
          <fbc:or>
            <fbc:geneProductRef fbc:geneProduct="G_XP_023910203"/>
            <fbc:geneProductRef fbc:geneProduct="G_XP_023871111"/>
            <fbc:geneProductRef fbc:geneProduct="G_XP_023910211"/>
            <fbc:geneProductRef fbc:geneProduct="G_XP_023926714"/>
            <fbc:geneProductRef fbc:geneProduct="G_XP_023885645"/>
            <fbc:geneProductRef fbc:geneProduct="G_XP_023871110"/>
          </fbc:or>
        </fbc:geneProductAssociation>
      </reaction>
      <reaction metaid="meta_R_R00158__mito" id="R_R00158__mito" name="ATP+UMP&lt;=&gt;ADP+UDP" reversible="true" fast="false" fbc:lowerFluxBound="cobra_default_lb" fbc:upperFluxBound="cobra_default_ub">
        <annotation>
          <rdf:RDF xmlns:rdf="http://www.w3.org/1999/02/22-rdf-syntax-ns#" xmlns:dcterms="http://purl.org/dc/terms/" xmlns:vCard="http://www.w3.org/2001/vcard-rdf/3.0#" xmlns:vCard4="http://www.w3.org/2006/vcard/ns#" xmlns:bqbiol="http://biomodels.net/biology-qualifiers/" xmlns:bqmodel="http://biomodels.net/model-qualifiers/">
            <rdf:Description rdf:about="#meta_R_R00158__mito">
              <bqbiol:is>
                <rdf:Bag>
                  <rdf:li rdf:resource="https://identifiers.org/kegg.reaction/R00158"/>
                  <rdf:li rdf:resource="https://identifiers.org/ec-code/2.7.4.14"/>
                </rdf:Bag>
              </bqbiol:is>
            </rdf:Description>
          </rdf:RDF>
        </annotation>
        <listOfReactants>
          <speciesReference species="M_C00002__mito" stoichiometry="1" constant="true"/>
          <speciesReference species="M_C00105__mito" stoichiometry="1" constant="true"/>
        </listOfReactants>
        <listOfProducts>
          <speciesReference species="M_C00008__mito" stoichiometry="1" constant="true"/>
          <speciesReference species="M_C00015__mito" stoichiometry="1" constant="true"/>
        </listOfProducts>
        <fbc:geneProductAssociation>
          <fbc:or>
            <fbc:geneProductRef fbc:geneProduct="G_XP_023913355"/>
            <fbc:geneProductRef fbc:geneProduct="G_XP_023896406"/>
            <fbc:geneProductRef fbc:geneProduct="G_XP_023876255"/>
          </fbc:or>
        </fbc:geneProductAssociation>
      </reaction>
      <reaction metaid="meta_R_R00268__plst" id="R_R00268__plst" name="Oxalosuccinate=&gt;2-Oxoglutarate+CO2" reversible="false" fast="false" fbc:lowerFluxBound="cobra_0_bound" fbc:upperFluxBound="cobra_default_ub">
        <annotation>
          <rdf:RDF xmlns:rdf="http://www.w3.org/1999/02/22-rdf-syntax-ns#" xmlns:dcterms="http://purl.org/dc/terms/" xmlns:vCard="http://www.w3.org/2001/vcard-rdf/3.0#" xmlns:vCard4="http://www.w3.org/2006/vcard/ns#" xmlns:bqbiol="http://biomodels.net/biology-qualifiers/" xmlns:bqmodel="http://biomodels.net/model-qualifiers/">
            <rdf:Description rdf:about="#meta_R_R00268__plst">
              <bqbiol:is>
                <rdf:Bag>
                  <rdf:li rdf:resource="https://identifiers.org/kegg.reaction/R00268"/>
                  <rdf:li rdf:resource="https://identifiers.org/ec-code/1.1.1.42"/>
                </rdf:Bag>
              </bqbiol:is>
            </rdf:Description>
          </rdf:RDF>
        </annotation>
        <listOfReactants>
          <speciesReference species="M_C05379__plst" stoichiometry="1" constant="true"/>
        </listOfReactants>
        <listOfProducts>
          <speciesReference species="M_C00026__plst" stoichiometry="1" constant="true"/>
          <speciesReference species="M_C00011__plst" stoichiometry="1" constant="true"/>
        </listOfProducts>
        <fbc:geneProductAssociation>
          <fbc:or>
            <fbc:geneProductRef fbc:geneProduct="G_XP_023925923"/>
            <fbc:geneProductRef fbc:geneProduct="G_XP_023880691"/>
            <fbc:geneProductRef fbc:geneProduct="G_XP_023922170"/>
            <fbc:geneProductRef fbc:geneProduct="G_XP_023919656"/>
            <fbc:geneProductRef fbc:geneProduct="G_XP_023884085"/>
            <fbc:geneProductRef fbc:geneProduct="G_XP_023880690"/>
            <fbc:geneProductRef fbc:geneProduct="G_XP_023897695"/>
            <fbc:geneProductRef fbc:geneProduct="G_XP_023925922"/>
          </fbc:or>
        </fbc:geneProductAssociation>
      </reaction>
      <reaction metaid="meta_R_R00307__pero" id="R_R00307__pero" name="beta-D-Glucose&lt;=&gt;beta-D-Fructose" reversible="true" fast="false" fbc:lowerFluxBound="cobra_default_lb" fbc:upperFluxBound="cobra_default_ub">
        <annotation>
          <rdf:RDF xmlns:rdf="http://www.w3.org/1999/02/22-rdf-syntax-ns#" xmlns:dcterms="http://purl.org/dc/terms/" xmlns:vCard="http://www.w3.org/2001/vcard-rdf/3.0#" xmlns:vCard4="http://www.w3.org/2006/vcard/ns#" xmlns:bqbiol="http://biomodels.net/biology-qualifiers/" xmlns:bqmodel="http://biomodels.net/model-qualifiers/">
            <rdf:Description rdf:about="#meta_R_R00307__pero">
              <bqbiol:is>
                <rdf:Bag>
                  <rdf:li rdf:resource="https://identifiers.org/kegg.reaction/R00307"/>
                  <rdf:li rdf:resource="https://identifiers.org/ec-code/5.3.1.5"/>
                </rdf:Bag>
              </bqbiol:is>
            </rdf:Description>
          </rdf:RDF>
        </annotation>
        <listOfReactants>
          <speciesReference species="M_C00221__pero" stoichiometry="1" constant="true"/>
        </listOfReactants>
        <listOfProducts>
          <speciesReference species="M_C02336__pero" stoichiometry="1" constant="true"/>
        </listOfProducts>
        <fbc:geneProductAssociation>
          <fbc:or>
            <fbc:geneProductRef fbc:geneProduct="G_XP_023880140"/>
            <fbc:geneProductRef fbc:geneProduct="G_XP_023880138"/>
            <fbc:geneProductRef fbc:geneProduct="G_XP_023880141"/>
            <fbc:geneProductRef fbc:geneProduct="G_XP_023880139"/>
            <fbc:geneProductRef fbc:geneProduct="G_XP_023915753"/>
          </fbc:or>
        </fbc:geneProductAssociation>
      </reaction>
      <reaction id="R_TO0000870_PLAS__vacu" name="1.04-Trimethylammoniobutanoate(cyto)=&gt;1.04-Trimethylammoniobutanoate(vacu)" reversible="false" fast="false" fbc:lowerFluxBound="cobra_0_bound" fbc:upperFluxBound="cobra_default_ub">
        <listOfReactants>
          <speciesReference species="M_C01181__cyto" stoichiometry="1" constant="true"/>
        </listOfReactants>
        <listOfProducts>
          <speciesReference species="M_C01181__vacu" stoichiometry="1" constant="true"/>
        </listOfProducts>
        <fbc:geneProductAssociation>
          <fbc:geneProductRef fbc:geneProduct="G_XP_023882936"/>
        </fbc:geneProductAssociation>
      </reaction>
      <reaction metaid="meta_R_R05086__plst" id="R_R05086__plst" name="O-Phospho-4-hydroxy-L-threonine+H2O=&gt;4-Hydroxy-L-threonine+Orthophosphate" reversible="false" fast="false" fbc:lowerFluxBound="cobra_0_bound" fbc:upperFluxBound="cobra_default_ub">
        <annotation>
          <rdf:RDF xmlns:rdf="http://www.w3.org/1999/02/22-rdf-syntax-ns#" xmlns:dcterms="http://purl.org/dc/terms/" xmlns:vCard="http://www.w3.org/2001/vcard-rdf/3.0#" xmlns:vCard4="http://www.w3.org/2006/vcard/ns#" xmlns:bqbiol="http://biomodels.net/biology-qualifiers/" xmlns:bqmodel="http://biomodels.net/model-qualifiers/">
            <rdf:Description rdf:about="#meta_R_R05086__plst">
              <bqbiol:is>
                <rdf:Bag>
                  <rdf:li rdf:resource="https://identifiers.org/kegg.reaction/R05086"/>
                  <rdf:li rdf:resource="https://identifiers.org/ec-code/4.2.3.1"/>
                </rdf:Bag>
              </bqbiol:is>
            </rdf:Description>
          </rdf:RDF>
        </annotation>
        <listOfReactants>
          <speciesReference species="M_C00001__plst" stoichiometry="1" constant="true"/>
          <speciesReference species="M_C06055__plst" stoichiometry="1" constant="true"/>
        </listOfReactants>
        <listOfProducts>
          <speciesReference species="M_C00009__plst" stoichiometry="1" constant="true"/>
          <speciesReference species="M_C06056__plst" stoichiometry="1" constant="true"/>
        </listOfProducts>
        <fbc:geneProductAssociation>
          <fbc:or>
            <fbc:geneProductRef fbc:geneProduct="G_XP_023873679"/>
            <fbc:geneProductRef fbc:geneProduct="G_XP_023911925"/>
            <fbc:geneProductRef fbc:geneProduct="G_XP_023881019"/>
            <fbc:geneProductRef fbc:geneProduct="G_XP_023882920"/>
            <fbc:geneProductRef fbc:geneProduct="G_XP_023881036"/>
          </fbc:or>
        </fbc:geneProductAssociation>
      </reaction>
      <reaction id="R_TI3001775_PLAS__plas" name="1.0H2O(cyto)+1.0GibberellinA51-catabolite(cyto)+1.0ATP(cyto)=&gt;1.0GibberellinA51-catabolite(extr)+1.0ADP(cyto)+1.0Orthophosphate(cyto)" reversible="false" fast="false" fbc:lowerFluxBound="cobra_0_bound" fbc:upperFluxBound="cobra_default_ub">
        <listOfReactants>
          <speciesReference species="M_C00002__cyto" stoichiometry="1" constant="true"/>
          <speciesReference species="M_C00001__cyto" stoichiometry="1" constant="true"/>
          <speciesReference species="M_C11854__cyto" stoichiometry="1" constant="true"/>
        </listOfReactants>
        <listOfProducts>
          <speciesReference species="M_C00008__cyto" stoichiometry="1" constant="true"/>
          <speciesReference species="M_C00009__cyto" stoichiometry="1" constant="true"/>
          <speciesReference species="M_C11854__extr" stoichiometry="1" constant="true"/>
        </listOfProducts>
        <fbc:geneProductAssociation>
          <fbc:or>
            <fbc:geneProductRef fbc:geneProduct="G_XP_023885616"/>
            <fbc:geneProductRef fbc:geneProduct="G_XP_023870370"/>
            <fbc:geneProductRef fbc:geneProduct="G_XP_023908196"/>
            <fbc:geneProductRef fbc:geneProduct="G_XP_023905176"/>
            <fbc:geneProductRef fbc:geneProduct="G_XP_023870371"/>
            <fbc:geneProductRef fbc:geneProduct="G_XP_023906905"/>
            <fbc:geneProductRef fbc:geneProduct="G_XP_023870379"/>
            <fbc:geneProductRef fbc:geneProduct="G_XP_023897861"/>
            <fbc:geneProductRef fbc:geneProduct="G_XP_023882210"/>
            <fbc:geneProductRef fbc:geneProduct="G_XP_023910843"/>
            <fbc:geneProductRef fbc:geneProduct="G_XP_023894172"/>
            <fbc:geneProductRef fbc:geneProduct="G_XP_023884478"/>
            <fbc:geneProductRef fbc:geneProduct="G_XP_023882215"/>
            <fbc:geneProductRef fbc:geneProduct="G_XP_023922624"/>
            <fbc:geneProductRef fbc:geneProduct="G_XP_023914219"/>
            <fbc:geneProductRef fbc:geneProduct="G_XP_023908151"/>
            <fbc:geneProductRef fbc:geneProduct="G_XP_023870383"/>
            <fbc:geneProductRef fbc:geneProduct="G_XP_023893520"/>
            <fbc:geneProductRef fbc:geneProduct="G_XP_023908194"/>
            <fbc:geneProductRef fbc:geneProduct="G_XP_023870372"/>
            <fbc:geneProductRef fbc:geneProduct="G_XP_023882213"/>
            <fbc:geneProductRef fbc:geneProduct="G_XP_023905139"/>
            <fbc:geneProductRef fbc:geneProduct="G_XP_023908191"/>
            <fbc:geneProductRef fbc:geneProduct="G_XP_023905177"/>
            <fbc:geneProductRef fbc:geneProduct="G_XP_023898232"/>
            <fbc:geneProductRef fbc:geneProduct="G_XP_023875095"/>
            <fbc:geneProductRef fbc:geneProduct="G_XP_023882216"/>
            <fbc:geneProductRef fbc:geneProduct="G_XP_023882211"/>
            <fbc:geneProductRef fbc:geneProduct="G_XP_023887922"/>
            <fbc:geneProductRef fbc:geneProduct="G_XP_023882214"/>
            <fbc:geneProductRef fbc:geneProduct="G_XP_023897819"/>
            <fbc:geneProductRef fbc:geneProduct="G_XP_023901159"/>
            <fbc:geneProductRef fbc:geneProduct="G_XP_023894173"/>
            <fbc:geneProductRef fbc:geneProduct="G_XP_023870373"/>
            <fbc:geneProductRef fbc:geneProduct="G_XP_023884507"/>
            <fbc:geneProductRef fbc:geneProduct="G_XP_023870376"/>
            <fbc:geneProductRef fbc:geneProduct="G_XP_023870369"/>
            <fbc:geneProductRef fbc:geneProduct="G_XP_023870374"/>
            <fbc:geneProductRef fbc:geneProduct="G_XP_023908195"/>
            <fbc:geneProductRef fbc:geneProduct="G_XP_023870385"/>
            <fbc:geneProductRef fbc:geneProduct="G_XP_023882212"/>
            <fbc:geneProductRef fbc:geneProduct="G_XP_023901160"/>
            <fbc:geneProductRef fbc:geneProduct="G_XP_023908192"/>
            <fbc:geneProductRef fbc:geneProduct="G_XP_023893719"/>
            <fbc:geneProductRef fbc:geneProduct="G_XP_023920559"/>
            <fbc:geneProductRef fbc:geneProduct="G_XP_023870380"/>
            <fbc:geneProductRef fbc:geneProduct="G_XP_023885615"/>
            <fbc:geneProductRef fbc:geneProduct="G_XP_023882246"/>
            <fbc:geneProductRef fbc:geneProduct="G_XP_023870375"/>
            <fbc:geneProductRef fbc:geneProduct="G_XP_023903599"/>
            <fbc:geneProductRef fbc:geneProduct="G_XP_023908150"/>
            <fbc:geneProductRef fbc:geneProduct="G_XP_023885618"/>
            <fbc:geneProductRef fbc:geneProduct="G_XP_023885614"/>
            <fbc:geneProductRef fbc:geneProduct="G_XP_023870377"/>
            <fbc:geneProductRef fbc:geneProduct="G_XP_023905175"/>
            <fbc:geneProductRef fbc:geneProduct="G_XP_023871368"/>
            <fbc:geneProductRef fbc:geneProduct="G_XP_023885619"/>
            <fbc:geneProductRef fbc:geneProduct="G_XP_023901246"/>
            <fbc:geneProductRef fbc:geneProduct="G_XP_023908193"/>
          </fbc:or>
        </fbc:geneProductAssociation>
      </reaction>
      <reaction id="R_EX_C00015__dra" name="DraintoC00015_UDP_C9H14N2O12P2" reversible="false" fast="false" fbc:lowerFluxBound="cobra_0_bound" fbc:upperFluxBound="cobra_default_ub">
        <listOfReactants>
          <speciesReference species="M_C00015__extr" stoichiometry="1" constant="true"/>
        </listOfReactants>
      </reaction>
      <reaction metaid="meta_R_R08233__plst" id="R_R08233__plst" name="5-Fluorodeoxyuridine+ATP&lt;=&gt;5-Fluorodeoxyuridinemonophosphate+ADP" reversible="true" fast="false" fbc:lowerFluxBound="cobra_default_lb" fbc:upperFluxBound="cobra_default_ub">
        <annotation>
          <rdf:RDF xmlns:rdf="http://www.w3.org/1999/02/22-rdf-syntax-ns#" xmlns:dcterms="http://purl.org/dc/terms/" xmlns:vCard="http://www.w3.org/2001/vcard-rdf/3.0#" xmlns:vCard4="http://www.w3.org/2006/vcard/ns#" xmlns:bqbiol="http://biomodels.net/biology-qualifiers/" xmlns:bqmodel="http://biomodels.net/model-qualifiers/">
            <rdf:Description rdf:about="#meta_R_R08233__plst">
              <bqbiol:is>
                <rdf:Bag>
                  <rdf:li rdf:resource="https://identifiers.org/kegg.reaction/R08233"/>
                  <rdf:li rdf:resource="https://identifiers.org/ec-code/2.7.1.21"/>
                </rdf:Bag>
              </bqbiol:is>
            </rdf:Description>
          </rdf:RDF>
        </annotation>
        <listOfReactants>
          <speciesReference species="M_C11736__plst" stoichiometry="1" constant="true"/>
          <speciesReference species="M_C00002__plst" stoichiometry="1" constant="true"/>
        </listOfReactants>
        <listOfProducts>
          <speciesReference species="M_C04242__plst" stoichiometry="1" constant="true"/>
          <speciesReference species="M_C00008__plst" stoichiometry="1" constant="true"/>
        </listOfProducts>
        <fbc:geneProductAssociation>
          <fbc:or>
            <fbc:geneProductRef fbc:geneProduct="G_XP_023916300"/>
            <fbc:geneProductRef fbc:geneProduct="G_XP_023883274"/>
            <fbc:geneProductRef fbc:geneProduct="G_XP_023916299"/>
            <fbc:geneProductRef fbc:geneProduct="G_XP_023916984"/>
            <fbc:geneProductRef fbc:geneProduct="G_XP_023902020"/>
          </fbc:or>
        </fbc:geneProductAssociation>
      </reaction>
      <reaction metaid="meta_R_R11679__e_r_" id="R_R11679__e_r_" name="L-2-Aminoadipate+NADPH+H++ATP=&gt;L-2-Aminoadipate6-semialdehyde+NADP++AMP+Diphosphate" reversible="false" fast="false" fbc:lowerFluxBound="cobra_0_bound" fbc:upperFluxBound="cobra_default_ub">
        <annotation>
          <rdf:RDF xmlns:rdf="http://www.w3.org/1999/02/22-rdf-syntax-ns#" xmlns:dcterms="http://purl.org/dc/terms/" xmlns:vCard="http://www.w3.org/2001/vcard-rdf/3.0#" xmlns:vCard4="http://www.w3.org/2006/vcard/ns#" xmlns:bqbiol="http://biomodels.net/biology-qualifiers/" xmlns:bqmodel="http://biomodels.net/model-qualifiers/">
            <rdf:Description rdf:about="#meta_R_R11679__e_r_">
              <bqbiol:is>
                <rdf:Bag>
                  <rdf:li rdf:resource="https://identifiers.org/kegg.reaction/R11679"/>
                  <rdf:li rdf:resource="https://identifiers.org/ec-code/1.2.1.95"/>
                </rdf:Bag>
              </bqbiol:is>
            </rdf:Description>
          </rdf:RDF>
        </annotation>
        <listOfReactants>
          <speciesReference species="M_C00005__e_r_" stoichiometry="1" constant="true"/>
          <speciesReference species="M_C00080__e_r_" stoichiometry="1" constant="true"/>
          <speciesReference species="M_C00956__e_r_" stoichiometry="1" constant="true"/>
          <speciesReference species="M_C00002__e_r_" stoichiometry="1" constant="true"/>
        </listOfReactants>
        <listOfProducts>
          <speciesReference species="M_C00006__e_r_" stoichiometry="1" constant="true"/>
          <speciesReference species="M_C00013__e_r_" stoichiometry="1" constant="true"/>
          <speciesReference species="M_C04076__e_r_" stoichiometry="1" constant="true"/>
          <speciesReference species="M_C00020__e_r_" stoichiometry="1" constant="true"/>
        </listOfProducts>
        <fbc:geneProductAssociation>
          <fbc:or>
            <fbc:geneProductRef fbc:geneProduct="G_XP_023928953"/>
            <fbc:geneProductRef fbc:geneProduct="G_XP_023906485"/>
          </fbc:or>
        </fbc:geneProductAssociation>
      </reaction>
      <reaction metaid="meta_R_R06154__cyto" id="R_R06154__cyto" name="Methylamine+Oxygen+H2O=&gt;Formaldehyde+Ammonia+Hydrogenperoxide" reversible="false" fast="false" fbc:lowerFluxBound="cobra_0_bound" fbc:upperFluxBound="cobra_default_ub">
        <annotation>
          <rdf:RDF xmlns:rdf="http://www.w3.org/1999/02/22-rdf-syntax-ns#" xmlns:dcterms="http://purl.org/dc/terms/" xmlns:vCard="http://www.w3.org/2001/vcard-rdf/3.0#" xmlns:vCard4="http://www.w3.org/2006/vcard/ns#" xmlns:bqbiol="http://biomodels.net/biology-qualifiers/" xmlns:bqmodel="http://biomodels.net/model-qualifiers/">
            <rdf:Description rdf:about="#meta_R_R06154__cyto">
              <bqbiol:is>
                <rdf:Bag>
                  <rdf:li rdf:resource="https://identifiers.org/kegg.reaction/R06154"/>
                  <rdf:li rdf:resource="https://identifiers.org/ec-code/1.4.3.21"/>
                </rdf:Bag>
              </bqbiol:is>
            </rdf:Description>
          </rdf:RDF>
        </annotation>
        <listOfReactants>
          <speciesReference species="M_C00007__cyto" stoichiometry="1" constant="true"/>
          <speciesReference species="M_C00218__cyto" stoichiometry="1" constant="true"/>
          <speciesReference species="M_C00001__cyto" stoichiometry="1" constant="true"/>
        </listOfReactants>
        <listOfProducts>
          <speciesReference species="M_C00014__cyto" stoichiometry="1" constant="true"/>
          <speciesReference species="M_C00027__cyto" stoichiometry="1" constant="true"/>
          <speciesReference species="M_C00067__cyto" stoichiometry="1" constant="true"/>
        </listOfProducts>
        <fbc:geneProductAssociation>
          <fbc:or>
            <fbc:geneProductRef fbc:geneProduct="G_XP_023926702"/>
            <fbc:geneProductRef fbc:geneProduct="G_XP_023881391"/>
            <fbc:geneProductRef fbc:geneProduct="G_XP_023929723"/>
            <fbc:geneProductRef fbc:geneProduct="G_XP_023902782"/>
            <fbc:geneProductRef fbc:geneProduct="G_XP_023926703"/>
            <fbc:geneProductRef fbc:geneProduct="G_XP_023909585"/>
            <fbc:geneProductRef fbc:geneProduct="G_XP_023898845"/>
            <fbc:geneProductRef fbc:geneProduct="G_XP_023924259"/>
            <fbc:geneProductRef fbc:geneProduct="G_XP_023915165"/>
            <fbc:geneProductRef fbc:geneProduct="G_XP_023898844"/>
            <fbc:geneProductRef fbc:geneProduct="G_XP_023909177"/>
            <fbc:geneProductRef fbc:geneProduct="G_XP_023889262"/>
            <fbc:geneProductRef fbc:geneProduct="G_XP_023926707"/>
            <fbc:geneProductRef fbc:geneProduct="G_XP_023915172"/>
            <fbc:geneProductRef fbc:geneProduct="G_XP_023896095"/>
            <fbc:geneProductRef fbc:geneProduct="G_XP_023913676"/>
            <fbc:geneProductRef fbc:geneProduct="G_XP_023910729"/>
            <fbc:geneProductRef fbc:geneProduct="G_XP_023925575"/>
            <fbc:geneProductRef fbc:geneProduct="G_XP_023873487"/>
          </fbc:or>
        </fbc:geneProductAssociation>
      </reaction>
      <reaction id="R_EX_C08825__dra" name="DraintoC08825_Lophenol_C28H48O" reversible="false" fast="false" fbc:lowerFluxBound="cobra_0_bound" fbc:upperFluxBound="cobra_default_ub">
        <listOfReactants>
          <speciesReference species="M_C08825__extr" stoichiometry="1" constant="true"/>
        </listOfReactants>
      </reaction>
      <reaction id="R_TO0000274_PLAS__vacu" name="1.0L-Citrulline(cyto)=&gt;1.0L-Citrulline(vacu)" reversible="false" fast="false" fbc:lowerFluxBound="cobra_0_bound" fbc:upperFluxBound="cobra_default_ub">
        <listOfReactants>
          <speciesReference species="M_C00327__cyto" stoichiometry="1" constant="true"/>
        </listOfReactants>
        <listOfProducts>
          <speciesReference species="M_C00327__vacu" stoichiometry="1" constant="true"/>
        </listOfProducts>
        <fbc:geneProductAssociation>
          <fbc:or>
            <fbc:geneProductRef fbc:geneProduct="G_XP_023917078"/>
            <fbc:geneProductRef fbc:geneProduct="G_XP_023907014"/>
          </fbc:or>
        </fbc:geneProductAssociation>
      </reaction>
      <reaction id="R_EX_C07330__dra" name="DraintoC07330_3-Methyl-2-butenal_C5H8O" reversible="false" fast="false" fbc:lowerFluxBound="cobra_0_bound" fbc:upperFluxBound="cobra_default_ub">
        <listOfReactants>
          <speciesReference species="M_C07330__extr" stoichiometry="1" constant="true"/>
        </listOfReactants>
      </reaction>
      <reaction id="R_TI3002607_PLAS__plas" name="1.0H2O(cyto)+1.0ATP(cyto)+1.01.0Betulinate(cyto)=&gt;1.0ADP(cyto)+1.0Betulinate(extr)+1.0Orthophosphate(cyto)" reversible="false" fast="false" fbc:lowerFluxBound="cobra_0_bound" fbc:upperFluxBound="cobra_default_ub">
        <listOfReactants>
          <speciesReference species="M_C08619__cyto" stoichiometry="1" constant="true"/>
          <speciesReference species="M_C00002__cyto" stoichiometry="1" constant="true"/>
          <speciesReference species="M_C00001__cyto" stoichiometry="1" constant="true"/>
        </listOfReactants>
        <listOfProducts>
          <speciesReference species="M_C00008__cyto" stoichiometry="1" constant="true"/>
          <speciesReference species="M_C00009__cyto" stoichiometry="1" constant="true"/>
          <speciesReference species="M_C08619__extr" stoichiometry="1" constant="true"/>
        </listOfProducts>
        <fbc:geneProductAssociation>
          <fbc:or>
            <fbc:geneProductRef fbc:geneProduct="G_XP_023874560"/>
            <fbc:geneProductRef fbc:geneProduct="G_XP_023906622"/>
            <fbc:geneProductRef fbc:geneProduct="G_XP_023926875"/>
            <fbc:geneProductRef fbc:geneProduct="G_XP_023879795"/>
            <fbc:geneProductRef fbc:geneProduct="G_XP_023889815"/>
            <fbc:geneProductRef fbc:geneProduct="G_XP_023881777"/>
            <fbc:geneProductRef fbc:geneProduct="G_XP_023880555"/>
            <fbc:geneProductRef fbc:geneProduct="G_XP_023889838"/>
            <fbc:geneProductRef fbc:geneProduct="G_XP_023916477"/>
            <fbc:geneProductRef fbc:geneProduct="G_XP_023898019"/>
            <fbc:geneProductRef fbc:geneProduct="G_XP_023917732"/>
            <fbc:geneProductRef fbc:geneProduct="G_XP_023887479"/>
            <fbc:geneProductRef fbc:geneProduct="G_XP_023887479"/>
            <fbc:geneProductRef fbc:geneProduct="G_XP_023917731"/>
            <fbc:geneProductRef fbc:geneProduct="G_XP_023889800"/>
            <fbc:geneProductRef fbc:geneProduct="G_XP_023915802"/>
            <fbc:geneProductRef fbc:geneProduct="G_XP_023889798"/>
            <fbc:geneProductRef fbc:geneProduct="G_XP_023874559"/>
            <fbc:geneProductRef fbc:geneProduct="G_XP_023874562"/>
            <fbc:geneProductRef fbc:geneProduct="G_XP_023876937"/>
            <fbc:geneProductRef fbc:geneProduct="G_XP_023880564"/>
            <fbc:geneProductRef fbc:geneProduct="G_XP_023874561"/>
            <fbc:geneProductRef fbc:geneProduct="G_XP_023926876"/>
          </fbc:or>
        </fbc:geneProductAssociation>
      </reaction>
      <reaction metaid="meta_R_R04231__cyto" id="R_R04231__cyto" name="CTP+D-4&apos;-Phosphopantothenate+L-Cysteine=&gt;CMP+Diphosphate+(R)-4&apos;-Phosphopantothenoyl-L-cysteine" reversible="false" fast="false" fbc:lowerFluxBound="cobra_0_bound" fbc:upperFluxBound="cobra_default_ub">
        <annotation>
          <rdf:RDF xmlns:rdf="http://www.w3.org/1999/02/22-rdf-syntax-ns#" xmlns:dcterms="http://purl.org/dc/terms/" xmlns:vCard="http://www.w3.org/2001/vcard-rdf/3.0#" xmlns:vCard4="http://www.w3.org/2006/vcard/ns#" xmlns:bqbiol="http://biomodels.net/biology-qualifiers/" xmlns:bqmodel="http://biomodels.net/model-qualifiers/">
            <rdf:Description rdf:about="#meta_R_R04231__cyto">
              <bqbiol:is>
                <rdf:Bag>
                  <rdf:li rdf:resource="https://identifiers.org/kegg.reaction/R04231"/>
                  <rdf:li rdf:resource="https://identifiers.org/ec-code/6.3.2.5"/>
                </rdf:Bag>
              </bqbiol:is>
            </rdf:Description>
          </rdf:RDF>
        </annotation>
        <listOfReactants>
          <speciesReference species="M_C00097__cyto" stoichiometry="1" constant="true"/>
          <speciesReference species="M_C03492__cyto" stoichiometry="1" constant="true"/>
          <speciesReference species="M_C00063__cyto" stoichiometry="1" constant="true"/>
        </listOfReactants>
        <listOfProducts>
          <speciesReference species="M_C04352__cyto" stoichiometry="1" constant="true"/>
          <speciesReference species="M_C00055__cyto" stoichiometry="1" constant="true"/>
          <speciesReference species="M_C00013__cyto" stoichiometry="1" constant="true"/>
        </listOfProducts>
        <fbc:geneProductAssociation>
          <fbc:or>
            <fbc:geneProductRef fbc:geneProduct="G_XP_023921747"/>
            <fbc:geneProductRef fbc:geneProduct="G_XP_023911618"/>
            <fbc:geneProductRef fbc:geneProduct="G_XP_023911619"/>
            <fbc:geneProductRef fbc:geneProduct="G_XP_023911617"/>
          </fbc:or>
        </fbc:geneProductAssociation>
      </reaction>
      <reaction metaid="meta_R_R01968__plst" id="R_R01968__plst" name="dGMP+H2O=&gt;Deoxyguanosine+Orthophosphate" reversible="false" fast="false" fbc:lowerFluxBound="cobra_0_bound" fbc:upperFluxBound="cobra_default_ub">
        <annotation>
          <rdf:RDF xmlns:rdf="http://www.w3.org/1999/02/22-rdf-syntax-ns#" xmlns:dcterms="http://purl.org/dc/terms/" xmlns:vCard="http://www.w3.org/2001/vcard-rdf/3.0#" xmlns:vCard4="http://www.w3.org/2006/vcard/ns#" xmlns:bqbiol="http://biomodels.net/biology-qualifiers/" xmlns:bqmodel="http://biomodels.net/model-qualifiers/">
            <rdf:Description rdf:about="#meta_R_R01968__plst">
              <bqbiol:is>
                <rdf:Bag>
                  <rdf:li rdf:resource="https://identifiers.org/kegg.reaction/R01968"/>
                  <rdf:li rdf:resource="https://identifiers.org/ec-code/3.1.3.5"/>
                </rdf:Bag>
              </bqbiol:is>
            </rdf:Description>
          </rdf:RDF>
        </annotation>
        <listOfReactants>
          <speciesReference species="M_C00362__plst" stoichiometry="1" constant="true"/>
          <speciesReference species="M_C00001__plst" stoichiometry="1" constant="true"/>
        </listOfReactants>
        <listOfProducts>
          <speciesReference species="M_C00330__plst" stoichiometry="1" constant="true"/>
          <speciesReference species="M_C00009__plst" stoichiometry="1" constant="true"/>
        </listOfProducts>
        <fbc:geneProductAssociation>
          <fbc:or>
            <fbc:geneProductRef fbc:geneProduct="G_XP_023910203"/>
            <fbc:geneProductRef fbc:geneProduct="G_XP_023910211"/>
            <fbc:geneProductRef fbc:geneProduct="G_XP_023871111"/>
            <fbc:geneProductRef fbc:geneProduct="G_XP_023926714"/>
            <fbc:geneProductRef fbc:geneProduct="G_XP_023871110"/>
            <fbc:geneProductRef fbc:geneProduct="G_XP_023885645"/>
          </fbc:or>
        </fbc:geneProductAssociation>
      </reaction>
      <reaction id="R_EX_C00133__dra" name="DraintoC00133_D-Alanine_C3H7NO2" reversible="false" fast="false" fbc:lowerFluxBound="cobra_0_bound" fbc:upperFluxBound="cobra_default_ub">
        <listOfReactants>
          <speciesReference species="M_C00133__extr" stoichiometry="1" constant="true"/>
        </listOfReactants>
      </reaction>
      <reaction metaid="meta_R_R07484__cyto" id="R_R07484__cyto" name="4alpha-Methylfecosterol&lt;=&gt;24-Methylenelophenol" reversible="true" fast="false" fbc:lowerFluxBound="cobra_default_lb" fbc:upperFluxBound="cobra_default_ub">
        <annotation>
          <rdf:RDF xmlns:rdf="http://www.w3.org/1999/02/22-rdf-syntax-ns#" xmlns:dcterms="http://purl.org/dc/terms/" xmlns:vCard="http://www.w3.org/2001/vcard-rdf/3.0#" xmlns:vCard4="http://www.w3.org/2006/vcard/ns#" xmlns:bqbiol="http://biomodels.net/biology-qualifiers/" xmlns:bqmodel="http://biomodels.net/model-qualifiers/">
            <rdf:Description rdf:about="#meta_R_R07484__cyto">
              <bqbiol:is>
                <rdf:Bag>
                  <rdf:li rdf:resource="https://identifiers.org/kegg.reaction/R07484"/>
                  <rdf:li rdf:resource="https://identifiers.org/ec-code/5.3.3.5"/>
                </rdf:Bag>
              </bqbiol:is>
            </rdf:Description>
          </rdf:RDF>
        </annotation>
        <listOfReactants>
          <speciesReference species="M_C15776__cyto" stoichiometry="1" constant="true"/>
        </listOfReactants>
        <listOfProducts>
          <speciesReference species="M_C11522__cyto" stoichiometry="1" constant="true"/>
        </listOfProducts>
        <fbc:geneProductAssociation>
          <fbc:geneProductRef fbc:geneProduct="G_XP_023882654"/>
        </fbc:geneProductAssociation>
      </reaction>
      <reaction id="R_T_H2O_Diffusion_V8__e_r__plas" name="H2O(cytop)&lt;=&gt;H2O(e_r_)" reversible="true" fast="false" fbc:lowerFluxBound="cobra_default_lb" fbc:upperFluxBound="cobra_default_ub">
        <listOfReactants>
          <speciesReference species="M_C00001__cyto" stoichiometry="1" constant="true"/>
        </listOfReactants>
        <listOfProducts>
          <speciesReference species="M_C00001__e_r_" stoichiometry="1" constant="true"/>
        </listOfProducts>
      </reaction>
      <reaction metaid="meta_R_R00215__cyto" id="R_R00215__cyto" name="(R)-Malate+NAD+=&gt;Pyruvate+CO2+NADH+H+" reversible="false" fast="false" fbc:lowerFluxBound="cobra_0_bound" fbc:upperFluxBound="cobra_default_ub">
        <annotation>
          <rdf:RDF xmlns:rdf="http://www.w3.org/1999/02/22-rdf-syntax-ns#" xmlns:dcterms="http://purl.org/dc/terms/" xmlns:vCard="http://www.w3.org/2001/vcard-rdf/3.0#" xmlns:vCard4="http://www.w3.org/2006/vcard/ns#" xmlns:bqbiol="http://biomodels.net/biology-qualifiers/" xmlns:bqmodel="http://biomodels.net/model-qualifiers/">
            <rdf:Description rdf:about="#meta_R_R00215__cyto">
              <bqbiol:is>
                <rdf:Bag>
                  <rdf:li rdf:resource="https://identifiers.org/kegg.reaction/R00215"/>
                  <rdf:li rdf:resource="https://identifiers.org/ec-code/1.1.1.83"/>
                </rdf:Bag>
              </bqbiol:is>
            </rdf:Description>
          </rdf:RDF>
        </annotation>
        <listOfReactants>
          <speciesReference species="M_C00497__cyto" stoichiometry="1" constant="true"/>
          <speciesReference species="M_C00003__cyto" stoichiometry="1" constant="true"/>
        </listOfReactants>
        <listOfProducts>
          <speciesReference species="M_C00004__cyto" stoichiometry="1" constant="true"/>
          <speciesReference species="M_C00022__cyto" stoichiometry="1" constant="true"/>
          <speciesReference species="M_C00080__cyto" stoichiometry="1" constant="true"/>
          <speciesReference species="M_C00011__cyto" stoichiometry="1" constant="true"/>
        </listOfProducts>
        <fbc:geneProductAssociation>
          <fbc:or>
            <fbc:geneProductRef fbc:geneProduct="G_XP_023902654"/>
            <fbc:geneProductRef fbc:geneProduct="G_XP_023872696"/>
          </fbc:or>
        </fbc:geneProductAssociation>
      </reaction>
      <reaction metaid="meta_R_R00094__mito" id="R_R00094__mito" name="Glutathionedisulfide+NADH+H+=&gt;2Glutathione+NAD+" reversible="false" fast="false" fbc:lowerFluxBound="cobra_0_bound" fbc:upperFluxBound="cobra_default_ub">
        <annotation>
          <rdf:RDF xmlns:rdf="http://www.w3.org/1999/02/22-rdf-syntax-ns#" xmlns:dcterms="http://purl.org/dc/terms/" xmlns:vCard="http://www.w3.org/2001/vcard-rdf/3.0#" xmlns:vCard4="http://www.w3.org/2006/vcard/ns#" xmlns:bqbiol="http://biomodels.net/biology-qualifiers/" xmlns:bqmodel="http://biomodels.net/model-qualifiers/">
            <rdf:Description rdf:about="#meta_R_R00094__mito">
              <bqbiol:is>
                <rdf:Bag>
                  <rdf:li rdf:resource="https://identifiers.org/kegg.reaction/R00094"/>
                  <rdf:li rdf:resource="https://identifiers.org/ec-code/1.8.1.7"/>
                </rdf:Bag>
              </bqbiol:is>
            </rdf:Description>
          </rdf:RDF>
        </annotation>
        <listOfReactants>
          <speciesReference species="M_C00127__mito" stoichiometry="1" constant="true"/>
          <speciesReference species="M_C00080__mito" stoichiometry="1" constant="true"/>
          <speciesReference species="M_C00004__mito" stoichiometry="1" constant="true"/>
        </listOfReactants>
        <listOfProducts>
          <speciesReference species="M_C00003__mito" stoichiometry="1" constant="true"/>
          <speciesReference species="M_C00051__mito" stoichiometry="2" constant="true"/>
        </listOfProducts>
        <fbc:geneProductAssociation>
          <fbc:or>
            <fbc:geneProductRef fbc:geneProduct="G_XP_023895746"/>
            <fbc:geneProductRef fbc:geneProduct="G_XP_023928760"/>
            <fbc:geneProductRef fbc:geneProduct="G_XP_023928759"/>
            <fbc:geneProductRef fbc:geneProduct="G_XP_023880354"/>
            <fbc:geneProductRef fbc:geneProduct="G_XP_023899327"/>
            <fbc:geneProductRef fbc:geneProduct="G_XP_023895747"/>
          </fbc:or>
        </fbc:geneProductAssociation>
      </reaction>
      <reaction id="R_TO3001154_PLAS__plas" name="1.0H2O(cyto)+1.0ATP(cyto)+1.0Urate(extr)=&gt;1.0ADP(cyto)+1.0Urate(cyto)+1.0Orthophosphate(cyto)" reversible="false" fast="false" fbc:lowerFluxBound="cobra_0_bound" fbc:upperFluxBound="cobra_default_ub">
        <listOfReactants>
          <speciesReference species="M_C00366__extr" stoichiometry="1" constant="true"/>
          <speciesReference species="M_C00002__cyto" stoichiometry="1" constant="true"/>
          <speciesReference species="M_C00001__cyto" stoichiometry="1" constant="true"/>
        </listOfReactants>
        <listOfProducts>
          <speciesReference species="M_C00366__cyto" stoichiometry="1" constant="true"/>
          <speciesReference species="M_C00008__cyto" stoichiometry="1" constant="true"/>
          <speciesReference species="M_C00009__cyto" stoichiometry="1" constant="true"/>
        </listOfProducts>
        <fbc:geneProductAssociation>
          <fbc:or>
            <fbc:geneProductRef fbc:geneProduct="G_XP_023912483"/>
            <fbc:geneProductRef fbc:geneProduct="G_XP_023912483"/>
            <fbc:geneProductRef fbc:geneProduct="G_XP_023912483"/>
            <fbc:geneProductRef fbc:geneProduct="G_XP_023878664"/>
            <fbc:geneProductRef fbc:geneProduct="G_XP_023878664"/>
            <fbc:geneProductRef fbc:geneProduct="G_XP_023910560"/>
            <fbc:geneProductRef fbc:geneProduct="G_XP_023919574"/>
          </fbc:or>
        </fbc:geneProductAssociation>
      </reaction>
      <reaction metaid="meta_R_R00724__plst" id="R_R00724__plst" name="IDP+Phosphoenolpyruvate=&gt;ITP+Pyruvate" reversible="false" fast="false" fbc:lowerFluxBound="cobra_0_bound" fbc:upperFluxBound="cobra_default_ub">
        <annotation>
          <rdf:RDF xmlns:rdf="http://www.w3.org/1999/02/22-rdf-syntax-ns#" xmlns:dcterms="http://purl.org/dc/terms/" xmlns:vCard="http://www.w3.org/2001/vcard-rdf/3.0#" xmlns:vCard4="http://www.w3.org/2006/vcard/ns#" xmlns:bqbiol="http://biomodels.net/biology-qualifiers/" xmlns:bqmodel="http://biomodels.net/model-qualifiers/">
            <rdf:Description rdf:about="#meta_R_R00724__plst">
              <bqbiol:is>
                <rdf:Bag>
                  <rdf:li rdf:resource="https://identifiers.org/kegg.reaction/R00724"/>
                  <rdf:li rdf:resource="https://identifiers.org/ec-code/2.7.1.40"/>
                </rdf:Bag>
              </bqbiol:is>
            </rdf:Description>
          </rdf:RDF>
        </annotation>
        <listOfReactants>
          <speciesReference species="M_C00074__plst" stoichiometry="1" constant="true"/>
          <speciesReference species="M_C00104__plst" stoichiometry="1" constant="true"/>
        </listOfReactants>
        <listOfProducts>
          <speciesReference species="M_C00022__plst" stoichiometry="1" constant="true"/>
          <speciesReference species="M_C00081__plst" stoichiometry="1" constant="true"/>
        </listOfProducts>
        <fbc:geneProductAssociation>
          <fbc:or>
            <fbc:geneProductRef fbc:geneProduct="G_XP_023928339"/>
            <fbc:geneProductRef fbc:geneProduct="G_XP_023913851"/>
            <fbc:geneProductRef fbc:geneProduct="G_XP_023892069"/>
            <fbc:geneProductRef fbc:geneProduct="G_XP_023909488"/>
            <fbc:geneProductRef fbc:geneProduct="G_XP_023913318"/>
            <fbc:geneProductRef fbc:geneProduct="G_XP_023876245"/>
            <fbc:geneProductRef fbc:geneProduct="G_XP_023874874"/>
            <fbc:geneProductRef fbc:geneProduct="G_XP_023886833"/>
            <fbc:geneProductRef fbc:geneProduct="G_XP_023877916"/>
            <fbc:geneProductRef fbc:geneProduct="G_XP_023903532"/>
            <fbc:geneProductRef fbc:geneProduct="G_XP_023876246"/>
            <fbc:geneProductRef fbc:geneProduct="G_XP_023920498"/>
            <fbc:geneProductRef fbc:geneProduct="G_XP_023893480"/>
          </fbc:or>
        </fbc:geneProductAssociation>
      </reaction>
      <reaction metaid="meta_R_R03158__pero" id="R_R03158__pero" name="3-Hydroxypropanoate+CoA&lt;=&gt;3-Hydroxypropionyl-CoA+H2O" reversible="true" fast="false" fbc:lowerFluxBound="cobra_default_lb" fbc:upperFluxBound="cobra_default_ub">
        <annotation>
          <rdf:RDF xmlns:rdf="http://www.w3.org/1999/02/22-rdf-syntax-ns#" xmlns:dcterms="http://purl.org/dc/terms/" xmlns:vCard="http://www.w3.org/2001/vcard-rdf/3.0#" xmlns:vCard4="http://www.w3.org/2006/vcard/ns#" xmlns:bqbiol="http://biomodels.net/biology-qualifiers/" xmlns:bqmodel="http://biomodels.net/model-qualifiers/">
            <rdf:Description rdf:about="#meta_R_R03158__pero">
              <bqbiol:is>
                <rdf:Bag>
                  <rdf:li rdf:resource="https://identifiers.org/kegg.reaction/R03158"/>
                  <rdf:li rdf:resource="https://identifiers.org/ec-code/3.1.2.4"/>
                </rdf:Bag>
              </bqbiol:is>
            </rdf:Description>
          </rdf:RDF>
        </annotation>
        <listOfReactants>
          <speciesReference species="M_C01013__pero" stoichiometry="1" constant="true"/>
          <speciesReference species="M_C00010__pero" stoichiometry="1" constant="true"/>
        </listOfReactants>
        <listOfProducts>
          <speciesReference species="M_C05668__pero" stoichiometry="1" constant="true"/>
          <speciesReference species="M_C00001__pero" stoichiometry="1" constant="true"/>
        </listOfProducts>
        <fbc:geneProductAssociation>
          <fbc:or>
            <fbc:geneProductRef fbc:geneProduct="G_XP_023916718"/>
            <fbc:geneProductRef fbc:geneProduct="G_XP_023900187"/>
            <fbc:geneProductRef fbc:geneProduct="G_XP_023916658"/>
            <fbc:geneProductRef fbc:geneProduct="G_XP_023916652"/>
            <fbc:geneProductRef fbc:geneProduct="G_XP_023927357"/>
            <fbc:geneProductRef fbc:geneProduct="G_XP_023883509"/>
            <fbc:geneProductRef fbc:geneProduct="G_XP_023927346"/>
            <fbc:geneProductRef fbc:geneProduct="G_XP_023916664"/>
            <fbc:geneProductRef fbc:geneProduct="G_XP_023927353"/>
            <fbc:geneProductRef fbc:geneProduct="G_XP_023905879"/>
            <fbc:geneProductRef fbc:geneProduct="G_XP_023883511"/>
            <fbc:geneProductRef fbc:geneProduct="G_XP_023896790"/>
            <fbc:geneProductRef fbc:geneProduct="G_XP_023924850"/>
            <fbc:geneProductRef fbc:geneProduct="G_XP_023873016"/>
            <fbc:geneProductRef fbc:geneProduct="G_XP_023927345"/>
            <fbc:geneProductRef fbc:geneProduct="G_XP_023927351"/>
            <fbc:geneProductRef fbc:geneProduct="G_XP_023927358"/>
            <fbc:geneProductRef fbc:geneProduct="G_XP_023927352"/>
            <fbc:geneProductRef fbc:geneProduct="G_XP_023899751"/>
            <fbc:geneProductRef fbc:geneProduct="G_XP_023909850"/>
          </fbc:or>
        </fbc:geneProductAssociation>
      </reaction>
      <reaction metaid="meta_R_R01676__mito" id="R_R01676__mito" name="Guanine+H2O=&gt;Xanthine+Ammonia" reversible="false" fast="false" fbc:lowerFluxBound="cobra_0_bound" fbc:upperFluxBound="cobra_default_ub">
        <annotation>
          <rdf:RDF xmlns:rdf="http://www.w3.org/1999/02/22-rdf-syntax-ns#" xmlns:dcterms="http://purl.org/dc/terms/" xmlns:vCard="http://www.w3.org/2001/vcard-rdf/3.0#" xmlns:vCard4="http://www.w3.org/2006/vcard/ns#" xmlns:bqbiol="http://biomodels.net/biology-qualifiers/" xmlns:bqmodel="http://biomodels.net/model-qualifiers/">
            <rdf:Description rdf:about="#meta_R_R01676__mito">
              <bqbiol:is>
                <rdf:Bag>
                  <rdf:li rdf:resource="https://identifiers.org/kegg.reaction/R01676"/>
                  <rdf:li rdf:resource="https://identifiers.org/ec-code/3.5.4.3"/>
                </rdf:Bag>
              </bqbiol:is>
            </rdf:Description>
          </rdf:RDF>
        </annotation>
        <listOfReactants>
          <speciesReference species="M_C00242__mito" stoichiometry="1" constant="true"/>
          <speciesReference species="M_C00001__mito" stoichiometry="1" constant="true"/>
        </listOfReactants>
        <listOfProducts>
          <speciesReference species="M_C00385__mito" stoichiometry="1" constant="true"/>
          <speciesReference species="M_C00014__mito" stoichiometry="1" constant="true"/>
        </listOfProducts>
        <fbc:geneProductAssociation>
          <fbc:or>
            <fbc:geneProductRef fbc:geneProduct="G_XP_023917550"/>
            <fbc:geneProductRef fbc:geneProduct="G_XP_023910442"/>
          </fbc:or>
        </fbc:geneProductAssociation>
      </reaction>
      <reaction id="R_EX_C00065__dra" name="DraintoC00065_L-Serine_C3H7NO3" reversible="false" fast="false" fbc:lowerFluxBound="cobra_0_bound" fbc:upperFluxBound="cobra_default_ub">
        <listOfReactants>
          <speciesReference species="M_C00065__extr" stoichiometry="1" constant="true"/>
        </listOfReactants>
      </reaction>
      <reaction metaid="meta_R_R03594__cyto" id="R_R03594__cyto" name="UDP-glucose+Scopoletin&lt;=&gt;UDP+Scopolin" reversible="true" fast="false" fbc:lowerFluxBound="cobra_default_lb" fbc:upperFluxBound="cobra_default_ub">
        <annotation>
          <rdf:RDF xmlns:rdf="http://www.w3.org/1999/02/22-rdf-syntax-ns#" xmlns:dcterms="http://purl.org/dc/terms/" xmlns:vCard="http://www.w3.org/2001/vcard-rdf/3.0#" xmlns:vCard4="http://www.w3.org/2006/vcard/ns#" xmlns:bqbiol="http://biomodels.net/biology-qualifiers/" xmlns:bqmodel="http://biomodels.net/model-qualifiers/">
            <rdf:Description rdf:about="#meta_R_R03594__cyto">
              <bqbiol:is>
                <rdf:Bag>
                  <rdf:li rdf:resource="https://identifiers.org/kegg.reaction/R03594"/>
                  <rdf:li rdf:resource="https://identifiers.org/ec-code/2.4.1.128"/>
                </rdf:Bag>
              </bqbiol:is>
            </rdf:Description>
          </rdf:RDF>
        </annotation>
        <listOfReactants>
          <speciesReference species="M_C01752__cyto" stoichiometry="1" constant="true"/>
          <speciesReference species="M_C00029__cyto" stoichiometry="1" constant="true"/>
        </listOfReactants>
        <listOfProducts>
          <speciesReference species="M_C00015__cyto" stoichiometry="1" constant="true"/>
          <speciesReference species="M_C01527__cyto" stoichiometry="1" constant="true"/>
        </listOfProducts>
        <fbc:geneProductAssociation>
          <fbc:geneProductRef fbc:geneProduct="G_XP_023928532"/>
        </fbc:geneProductAssociation>
      </reaction>
      <reaction metaid="meta_R_R01767__cyto" id="R_R01767__cyto" name="Mandelonitrile=&gt;Hydrogencyanide+Benzaldehyde" reversible="false" fast="false" fbc:lowerFluxBound="cobra_0_bound" fbc:upperFluxBound="cobra_default_ub">
        <annotation>
          <rdf:RDF xmlns:rdf="http://www.w3.org/1999/02/22-rdf-syntax-ns#" xmlns:dcterms="http://purl.org/dc/terms/" xmlns:vCard="http://www.w3.org/2001/vcard-rdf/3.0#" xmlns:vCard4="http://www.w3.org/2006/vcard/ns#" xmlns:bqbiol="http://biomodels.net/biology-qualifiers/" xmlns:bqmodel="http://biomodels.net/model-qualifiers/">
            <rdf:Description rdf:about="#meta_R_R01767__cyto">
              <bqbiol:is>
                <rdf:Bag>
                  <rdf:li rdf:resource="https://identifiers.org/kegg.reaction/R01767"/>
                  <rdf:li rdf:resource="https://identifiers.org/ec-code/4.1.2.10"/>
                </rdf:Bag>
              </bqbiol:is>
            </rdf:Description>
          </rdf:RDF>
        </annotation>
        <listOfReactants>
          <speciesReference species="M_C00561__cyto" stoichiometry="1" constant="true"/>
        </listOfReactants>
        <listOfProducts>
          <speciesReference species="M_C01326__cyto" stoichiometry="1" constant="true"/>
          <speciesReference species="M_C00261__cyto" stoichiometry="1" constant="true"/>
        </listOfProducts>
        <fbc:geneProductAssociation>
          <fbc:or>
            <fbc:geneProductRef fbc:geneProduct="G_XP_023894940"/>
            <fbc:geneProductRef fbc:geneProduct="G_XP_023889729"/>
          </fbc:or>
        </fbc:geneProductAssociation>
      </reaction>
      <reaction metaid="meta_R_R00573__e_r_" id="R_R00573__e_r_" name="ATP+UTP+L-Glutamine+H2O=&gt;ADP+Orthophosphate+CTP+L-Glutamate" reversible="false" fast="false" fbc:lowerFluxBound="cobra_0_bound" fbc:upperFluxBound="cobra_default_ub">
        <annotation>
          <rdf:RDF xmlns:rdf="http://www.w3.org/1999/02/22-rdf-syntax-ns#" xmlns:dcterms="http://purl.org/dc/terms/" xmlns:vCard="http://www.w3.org/2001/vcard-rdf/3.0#" xmlns:vCard4="http://www.w3.org/2006/vcard/ns#" xmlns:bqbiol="http://biomodels.net/biology-qualifiers/" xmlns:bqmodel="http://biomodels.net/model-qualifiers/">
            <rdf:Description rdf:about="#meta_R_R00573__e_r_">
              <bqbiol:is>
                <rdf:Bag>
                  <rdf:li rdf:resource="https://identifiers.org/kegg.reaction/R00573"/>
                  <rdf:li rdf:resource="https://identifiers.org/ec-code/6.3.4.2"/>
                </rdf:Bag>
              </bqbiol:is>
            </rdf:Description>
          </rdf:RDF>
        </annotation>
        <listOfReactants>
          <speciesReference species="M_C00075__e_r_" stoichiometry="1" constant="true"/>
          <speciesReference species="M_C00001__e_r_" stoichiometry="1" constant="true"/>
          <speciesReference species="M_C00064__e_r_" stoichiometry="1" constant="true"/>
          <speciesReference species="M_C00002__e_r_" stoichiometry="1" constant="true"/>
        </listOfReactants>
        <listOfProducts>
          <speciesReference species="M_C00063__e_r_" stoichiometry="1" constant="true"/>
          <speciesReference species="M_C00025__e_r_" stoichiometry="1" constant="true"/>
          <speciesReference species="M_C00008__e_r_" stoichiometry="1" constant="true"/>
          <speciesReference species="M_C00009__e_r_" stoichiometry="1" constant="true"/>
        </listOfProducts>
        <fbc:geneProductAssociation>
          <fbc:or>
            <fbc:geneProductRef fbc:geneProduct="G_XP_023923510"/>
            <fbc:geneProductRef fbc:geneProduct="G_XP_023919257"/>
            <fbc:geneProductRef fbc:geneProduct="G_XP_023899253"/>
            <fbc:geneProductRef fbc:geneProduct="G_XP_023877597"/>
            <fbc:geneProductRef fbc:geneProduct="G_XP_023894421"/>
            <fbc:geneProductRef fbc:geneProduct="G_XP_023894419"/>
            <fbc:geneProductRef fbc:geneProduct="G_XP_023877598"/>
          </fbc:or>
        </fbc:geneProductAssociation>
      </reaction>
      <reaction metaid="meta_R_R03351__plst" id="R_R03351__plst" name="CTP+3-Deoxy-D-manno-octulosonate=&gt;Diphosphate+CMP-3-deoxy-D-manno-octulosonate" reversible="false" fast="false" fbc:lowerFluxBound="cobra_0_bound" fbc:upperFluxBound="cobra_default_ub">
        <annotation>
          <rdf:RDF xmlns:rdf="http://www.w3.org/1999/02/22-rdf-syntax-ns#" xmlns:dcterms="http://purl.org/dc/terms/" xmlns:vCard="http://www.w3.org/2001/vcard-rdf/3.0#" xmlns:vCard4="http://www.w3.org/2006/vcard/ns#" xmlns:bqbiol="http://biomodels.net/biology-qualifiers/" xmlns:bqmodel="http://biomodels.net/model-qualifiers/">
            <rdf:Description rdf:about="#meta_R_R03351__plst">
              <bqbiol:is>
                <rdf:Bag>
                  <rdf:li rdf:resource="https://identifiers.org/kegg.reaction/R03351"/>
                  <rdf:li rdf:resource="https://identifiers.org/ec-code/2.7.7.38"/>
                </rdf:Bag>
              </bqbiol:is>
            </rdf:Description>
          </rdf:RDF>
        </annotation>
        <listOfReactants>
          <speciesReference species="M_C01187__plst" stoichiometry="1" constant="true"/>
          <speciesReference species="M_C00063__plst" stoichiometry="1" constant="true"/>
        </listOfReactants>
        <listOfProducts>
          <speciesReference species="M_C04121__plst" stoichiometry="1" constant="true"/>
          <speciesReference species="M_C00013__plst" stoichiometry="1" constant="true"/>
        </listOfProducts>
        <fbc:geneProductAssociation>
          <fbc:geneProductRef fbc:geneProduct="G_XP_023879080"/>
        </fbc:geneProductAssociation>
      </reaction>
      <reaction metaid="meta_R_R01481__cyto" id="R_R01481__cyto" name="L-Gulonate+NADP+&lt;=&gt;D-Glucuronate+NADPH+H+" reversible="true" fast="false" fbc:lowerFluxBound="cobra_default_lb" fbc:upperFluxBound="cobra_default_ub">
        <annotation>
          <rdf:RDF xmlns:rdf="http://www.w3.org/1999/02/22-rdf-syntax-ns#" xmlns:dcterms="http://purl.org/dc/terms/" xmlns:vCard="http://www.w3.org/2001/vcard-rdf/3.0#" xmlns:vCard4="http://www.w3.org/2006/vcard/ns#" xmlns:bqbiol="http://biomodels.net/biology-qualifiers/" xmlns:bqmodel="http://biomodels.net/model-qualifiers/">
            <rdf:Description rdf:about="#meta_R_R01481__cyto">
              <bqbiol:is>
                <rdf:Bag>
                  <rdf:li rdf:resource="https://identifiers.org/kegg.reaction/R01481"/>
                  <rdf:li rdf:resource="https://identifiers.org/ec-code/1.1.1.2"/>
                </rdf:Bag>
              </bqbiol:is>
            </rdf:Description>
          </rdf:RDF>
        </annotation>
        <listOfReactants>
          <speciesReference species="M_C00800__cyto" stoichiometry="1" constant="true"/>
          <speciesReference species="M_C00006__cyto" stoichiometry="1" constant="true"/>
        </listOfReactants>
        <listOfProducts>
          <speciesReference species="M_C00005__cyto" stoichiometry="1" constant="true"/>
          <speciesReference species="M_C00191__cyto" stoichiometry="1" constant="true"/>
          <speciesReference species="M_C00080__cyto" stoichiometry="1" constant="true"/>
        </listOfProducts>
        <fbc:geneProductAssociation>
          <fbc:or>
            <fbc:geneProductRef fbc:geneProduct="G_XP_023907425"/>
            <fbc:geneProductRef fbc:geneProduct="G_XP_023877631"/>
          </fbc:or>
        </fbc:geneProductAssociation>
      </reaction>
      <reaction metaid="meta_R_R05287__cyto" id="R_R05287__cyto" name="Chloroaceticacid+H2O=&gt;Glycolate+Hydrochloricacid" reversible="false" fast="false" fbc:lowerFluxBound="cobra_0_bound" fbc:upperFluxBound="cobra_default_ub">
        <annotation>
          <rdf:RDF xmlns:rdf="http://www.w3.org/1999/02/22-rdf-syntax-ns#" xmlns:dcterms="http://purl.org/dc/terms/" xmlns:vCard="http://www.w3.org/2001/vcard-rdf/3.0#" xmlns:vCard4="http://www.w3.org/2006/vcard/ns#" xmlns:bqbiol="http://biomodels.net/biology-qualifiers/" xmlns:bqmodel="http://biomodels.net/model-qualifiers/">
            <rdf:Description rdf:about="#meta_R_R05287__cyto">
              <bqbiol:is>
                <rdf:Bag>
                  <rdf:li rdf:resource="https://identifiers.org/kegg.reaction/R05287"/>
                  <rdf:li rdf:resource="https://identifiers.org/ec-code/3.8.1.3"/>
                  <rdf:li rdf:resource="https://identifiers.org/ec-code/3.8.1.2"/>
                </rdf:Bag>
              </bqbiol:is>
            </rdf:Description>
          </rdf:RDF>
        </annotation>
        <listOfReactants>
          <speciesReference species="M_C06755__cyto" stoichiometry="1" constant="true"/>
          <speciesReference species="M_C00001__cyto" stoichiometry="1" constant="true"/>
        </listOfReactants>
        <listOfProducts>
          <speciesReference species="M_C00160__cyto" stoichiometry="1" constant="true"/>
          <speciesReference species="M_C01327__cyto" stoichiometry="1" constant="true"/>
        </listOfProducts>
        <fbc:geneProductAssociation>
          <fbc:geneProductRef fbc:geneProduct="G_XP_023909744"/>
        </fbc:geneProductAssociation>
      </reaction>
      <reaction id="R_EX_C05697__dra" name="DraintoC05697_Selenate_H2SeO4" reversible="false" fast="false" fbc:lowerFluxBound="cobra_0_bound" fbc:upperFluxBound="cobra_default_ub">
        <listOfReactants>
          <speciesReference species="M_C05697__extr" stoichiometry="1" constant="true"/>
        </listOfReactants>
      </reaction>
      <reaction metaid="meta_R_R02251__mito" id="R_R02251__mito" name="1,2-Diacyl-sn-glycerol+Acyl-CoA=&gt;Triacylglycerol+CoA" reversible="false" fast="false" fbc:lowerFluxBound="cobra_0_bound" fbc:upperFluxBound="cobra_default_ub">
        <annotation>
          <rdf:RDF xmlns:rdf="http://www.w3.org/1999/02/22-rdf-syntax-ns#" xmlns:dcterms="http://purl.org/dc/terms/" xmlns:vCard="http://www.w3.org/2001/vcard-rdf/3.0#" xmlns:vCard4="http://www.w3.org/2006/vcard/ns#" xmlns:bqbiol="http://biomodels.net/biology-qualifiers/" xmlns:bqmodel="http://biomodels.net/model-qualifiers/">
            <rdf:Description rdf:about="#meta_R_R02251__mito">
              <bqbiol:is>
                <rdf:Bag>
                  <rdf:li rdf:resource="https://identifiers.org/kegg.reaction/R02251"/>
                  <rdf:li rdf:resource="https://identifiers.org/ec-code/2.3.1.20"/>
                </rdf:Bag>
              </bqbiol:is>
            </rdf:Description>
          </rdf:RDF>
        </annotation>
        <listOfReactants>
          <speciesReference species="M_C00040__mito" stoichiometry="0.01" constant="true"/>
          <speciesReference species="M_C00641__mito" stoichiometry="0.01" constant="true"/>
        </listOfReactants>
        <listOfProducts>
          <speciesReference species="M_C00422__mito" stoichiometry="0.01" constant="true"/>
          <speciesReference species="M_C00010__mito" stoichiometry="1" constant="true"/>
        </listOfProducts>
        <fbc:geneProductAssociation>
          <fbc:or>
            <fbc:geneProductRef fbc:geneProduct="G_XP_023884477"/>
            <fbc:geneProductRef fbc:geneProduct="G_XP_023877585"/>
            <fbc:geneProductRef fbc:geneProduct="G_XP_023899265"/>
            <fbc:geneProductRef fbc:geneProduct="G_XP_023927119"/>
            <fbc:geneProductRef fbc:geneProduct="G_XP_023927467"/>
            <fbc:geneProductRef fbc:geneProduct="G_XP_023890509"/>
          </fbc:or>
        </fbc:geneProductAssociation>
      </reaction>
      <reaction metaid="meta_R_R02457__plst" id="R_R02457__plst" name="D-Ornithine+H2O+Oxygen=&gt;5-Amino-2-oxopentanoicacid+Ammonia+Hydrogenperoxide" reversible="false" fast="false" fbc:lowerFluxBound="cobra_0_bound" fbc:upperFluxBound="cobra_default_ub">
        <annotation>
          <rdf:RDF xmlns:rdf="http://www.w3.org/1999/02/22-rdf-syntax-ns#" xmlns:dcterms="http://purl.org/dc/terms/" xmlns:vCard="http://www.w3.org/2001/vcard-rdf/3.0#" xmlns:vCard4="http://www.w3.org/2006/vcard/ns#" xmlns:bqbiol="http://biomodels.net/biology-qualifiers/" xmlns:bqmodel="http://biomodels.net/model-qualifiers/">
            <rdf:Description rdf:about="#meta_R_R02457__plst">
              <bqbiol:is>
                <rdf:Bag>
                  <rdf:li rdf:resource="https://identifiers.org/kegg.reaction/R02457"/>
                  <rdf:li rdf:resource="https://identifiers.org/ec-code/1.4.3.3"/>
                </rdf:Bag>
              </bqbiol:is>
            </rdf:Description>
          </rdf:RDF>
        </annotation>
        <listOfReactants>
          <speciesReference species="M_C00515__plst" stoichiometry="1" constant="true"/>
          <speciesReference species="M_C00001__plst" stoichiometry="1" constant="true"/>
          <speciesReference species="M_C00007__plst" stoichiometry="1" constant="true"/>
        </listOfReactants>
        <listOfProducts>
          <speciesReference species="M_C01110__plst" stoichiometry="1" constant="true"/>
          <speciesReference species="M_C00014__plst" stoichiometry="1" constant="true"/>
          <speciesReference species="M_C00027__plst" stoichiometry="1" constant="true"/>
        </listOfProducts>
        <fbc:geneProductAssociation>
          <fbc:or>
            <fbc:geneProductRef fbc:geneProduct="G_XP_023877487"/>
            <fbc:geneProductRef fbc:geneProduct="G_XP_023899665"/>
            <fbc:geneProductRef fbc:geneProduct="G_XP_023888498"/>
            <fbc:geneProductRef fbc:geneProduct="G_XP_023906920"/>
            <fbc:geneProductRef fbc:geneProduct="G_XP_023883050"/>
            <fbc:geneProductRef fbc:geneProduct="G_XP_023889297"/>
          </fbc:or>
        </fbc:geneProductAssociation>
      </reaction>
      <reaction id="R_TO1009855_PLAS__plas" name="1.0delta-Tocotrienol(extr)+1.0H+(extr)=&gt;1.0H+(cyto)+1.0delta-Tocotrienol(cyto)" reversible="false" fast="false" fbc:lowerFluxBound="cobra_0_bound" fbc:upperFluxBound="cobra_default_ub">
        <listOfReactants>
          <speciesReference species="M_C00080__extr" stoichiometry="1" constant="true"/>
          <speciesReference species="M_C14156__extr" stoichiometry="1" constant="true"/>
        </listOfReactants>
        <listOfProducts>
          <speciesReference species="M_C00080__cyto" stoichiometry="1" constant="true"/>
          <speciesReference species="M_C14156__cyto" stoichiometry="1" constant="true"/>
        </listOfProducts>
        <fbc:geneProductAssociation>
          <fbc:geneProductRef fbc:geneProduct="G_XP_023872305"/>
        </fbc:geneProductAssociation>
      </reaction>
      <reaction id="R_T_Chlorogenate__e_r__plas" name="Chlorogenate(e_r_)&lt;=&gt;Chlorogenate(cyto)" reversible="true" fast="false" fbc:lowerFluxBound="cobra_default_lb" fbc:upperFluxBound="cobra_default_ub">
        <listOfReactants>
          <speciesReference species="M_C00852__cyto" stoichiometry="1" constant="true"/>
        </listOfReactants>
        <listOfProducts>
          <speciesReference species="M_C00852__e_r_" stoichiometry="1" constant="true"/>
        </listOfProducts>
      </reaction>
      <reaction metaid="meta_R_R02869__plst" id="R_R02869__plst" name="S-Adenosylmethioninamine+Spermidine=&gt;5&apos;-Methylthioadenosine+Spermine+H+" reversible="false" fast="false" fbc:lowerFluxBound="cobra_0_bound" fbc:upperFluxBound="cobra_default_ub">
        <annotation>
          <rdf:RDF xmlns:rdf="http://www.w3.org/1999/02/22-rdf-syntax-ns#" xmlns:dcterms="http://purl.org/dc/terms/" xmlns:vCard="http://www.w3.org/2001/vcard-rdf/3.0#" xmlns:vCard4="http://www.w3.org/2006/vcard/ns#" xmlns:bqbiol="http://biomodels.net/biology-qualifiers/" xmlns:bqmodel="http://biomodels.net/model-qualifiers/">
            <rdf:Description rdf:about="#meta_R_R02869__plst">
              <bqbiol:is>
                <rdf:Bag>
                  <rdf:li rdf:resource="https://identifiers.org/kegg.reaction/R02869"/>
                  <rdf:li rdf:resource="https://identifiers.org/ec-code/2.5.1.22"/>
                </rdf:Bag>
              </bqbiol:is>
            </rdf:Description>
          </rdf:RDF>
        </annotation>
        <listOfReactants>
          <speciesReference species="M_C00315__plst" stoichiometry="1" constant="true"/>
          <speciesReference species="M_C01137__plst" stoichiometry="1" constant="true"/>
        </listOfReactants>
        <listOfProducts>
          <speciesReference species="M_C00080__plst" stoichiometry="1" constant="true"/>
          <speciesReference species="M_C00170__plst" stoichiometry="1" constant="true"/>
          <speciesReference species="M_C00750__plst" stoichiometry="1" constant="true"/>
        </listOfProducts>
        <fbc:geneProductAssociation>
          <fbc:geneProductRef fbc:geneProduct="G_XP_023894199"/>
        </fbc:geneProductAssociation>
      </reaction>
      <reaction id="R_TI3001339_PLAS__plas" name="1.0H2O(cyto)+1.0Estrone(cyto)+1.0ATP(cyto)=&gt;1.0Estrone(extr)+1.0ADP(cyto)+1.0Orthophosphate(cyto)" reversible="false" fast="false" fbc:lowerFluxBound="cobra_0_bound" fbc:upperFluxBound="cobra_default_ub">
        <listOfReactants>
          <speciesReference species="M_C00468__cyto" stoichiometry="1" constant="true"/>
          <speciesReference species="M_C00002__cyto" stoichiometry="1" constant="true"/>
          <speciesReference species="M_C00001__cyto" stoichiometry="1" constant="true"/>
        </listOfReactants>
        <listOfProducts>
          <speciesReference species="M_C00008__cyto" stoichiometry="1" constant="true"/>
          <speciesReference species="M_C00468__extr" stoichiometry="1" constant="true"/>
          <speciesReference species="M_C00009__cyto" stoichiometry="1" constant="true"/>
        </listOfProducts>
        <fbc:geneProductAssociation>
          <fbc:or>
            <fbc:geneProductRef fbc:geneProduct="G_XP_023898232"/>
            <fbc:geneProductRef fbc:geneProduct="G_XP_023880534"/>
            <fbc:geneProductRef fbc:geneProduct="G_XP_023875095"/>
            <fbc:geneProductRef fbc:geneProduct="G_XP_023872780"/>
            <fbc:geneProductRef fbc:geneProduct="G_XP_023885619"/>
            <fbc:geneProductRef fbc:geneProduct="G_XP_023903599"/>
            <fbc:geneProductRef fbc:geneProduct="G_XP_023907963"/>
            <fbc:geneProductRef fbc:geneProduct="G_XP_023907963"/>
            <fbc:geneProductRef fbc:geneProduct="G_XP_023914219"/>
            <fbc:geneProductRef fbc:geneProduct="G_XP_023906905"/>
          </fbc:or>
        </fbc:geneProductAssociation>
      </reaction>
      <reaction metaid="meta_R_R02102__pero" id="R_R02102__pero" name="dUMP+H2O=&gt;Deoxyuridine+Orthophosphate" reversible="false" fast="false" fbc:lowerFluxBound="cobra_0_bound" fbc:upperFluxBound="cobra_default_ub">
        <annotation>
          <rdf:RDF xmlns:rdf="http://www.w3.org/1999/02/22-rdf-syntax-ns#" xmlns:dcterms="http://purl.org/dc/terms/" xmlns:vCard="http://www.w3.org/2001/vcard-rdf/3.0#" xmlns:vCard4="http://www.w3.org/2006/vcard/ns#" xmlns:bqbiol="http://biomodels.net/biology-qualifiers/" xmlns:bqmodel="http://biomodels.net/model-qualifiers/">
            <rdf:Description rdf:about="#meta_R_R02102__pero">
              <bqbiol:is>
                <rdf:Bag>
                  <rdf:li rdf:resource="https://identifiers.org/kegg.reaction/R02102"/>
                  <rdf:li rdf:resource="https://identifiers.org/ec-code/3.1.3.5"/>
                </rdf:Bag>
              </bqbiol:is>
            </rdf:Description>
          </rdf:RDF>
        </annotation>
        <listOfReactants>
          <speciesReference species="M_C00365__pero" stoichiometry="1" constant="true"/>
          <speciesReference species="M_C00001__pero" stoichiometry="1" constant="true"/>
        </listOfReactants>
        <listOfProducts>
          <speciesReference species="M_C00526__pero" stoichiometry="1" constant="true"/>
          <speciesReference species="M_C00009__pero" stoichiometry="1" constant="true"/>
        </listOfProducts>
        <fbc:geneProductAssociation>
          <fbc:or>
            <fbc:geneProductRef fbc:geneProduct="G_XP_023871110"/>
            <fbc:geneProductRef fbc:geneProduct="G_XP_023910203"/>
            <fbc:geneProductRef fbc:geneProduct="G_XP_023885645"/>
            <fbc:geneProductRef fbc:geneProduct="G_XP_023871111"/>
            <fbc:geneProductRef fbc:geneProduct="G_XP_023910211"/>
            <fbc:geneProductRef fbc:geneProduct="G_XP_023926714"/>
          </fbc:or>
        </fbc:geneProductAssociation>
      </reaction>
      <reaction id="R_TI3001119_PLAS__plas" name="1.0H2O(cyto)+1.0ATP(cyto)+1.0Brassicasterol(cyto)=&gt;1.0ADP(cyto)+1.0Orthophosphate(cyto)+1.0Brassicasterol(extr)" reversible="false" fast="false" fbc:lowerFluxBound="cobra_0_bound" fbc:upperFluxBound="cobra_default_ub">
        <listOfReactants>
          <speciesReference species="M_C00002__cyto" stoichiometry="1" constant="true"/>
          <speciesReference species="M_C08813__cyto" stoichiometry="1" constant="true"/>
          <speciesReference species="M_C00001__cyto" stoichiometry="1" constant="true"/>
        </listOfReactants>
        <listOfProducts>
          <speciesReference species="M_C00008__cyto" stoichiometry="1" constant="true"/>
          <speciesReference species="M_C00009__cyto" stoichiometry="1" constant="true"/>
          <speciesReference species="M_C08813__extr" stoichiometry="1" constant="true"/>
        </listOfProducts>
        <fbc:geneProductAssociation>
          <fbc:or>
            <fbc:geneProductRef fbc:geneProduct="G_XP_023888521"/>
            <fbc:geneProductRef fbc:geneProduct="G_XP_023884403"/>
            <fbc:geneProductRef fbc:geneProduct="G_XP_023916223"/>
            <fbc:geneProductRef fbc:geneProduct="G_XP_023880534"/>
            <fbc:geneProductRef fbc:geneProduct="G_XP_023909193"/>
            <fbc:geneProductRef fbc:geneProduct="G_XP_023901435"/>
            <fbc:geneProductRef fbc:geneProduct="G_XP_023913377"/>
            <fbc:geneProductRef fbc:geneProduct="G_XP_023893066"/>
            <fbc:geneProductRef fbc:geneProduct="G_XP_023884374"/>
            <fbc:geneProductRef fbc:geneProduct="G_XP_023906905"/>
            <fbc:geneProductRef fbc:geneProduct="G_XP_023885640"/>
            <fbc:geneProductRef fbc:geneProduct="G_XP_023884381"/>
            <fbc:geneProductRef fbc:geneProduct="G_XP_023893064"/>
            <fbc:geneProductRef fbc:geneProduct="G_XP_023907978"/>
            <fbc:geneProductRef fbc:geneProduct="G_XP_023919011"/>
            <fbc:geneProductRef fbc:geneProduct="G_XP_023897789"/>
            <fbc:geneProductRef fbc:geneProduct="G_XP_023916520"/>
            <fbc:geneProductRef fbc:geneProduct="G_XP_023880838"/>
            <fbc:geneProductRef fbc:geneProduct="G_XP_023925384"/>
            <fbc:geneProductRef fbc:geneProduct="G_XP_023877536"/>
            <fbc:geneProductRef fbc:geneProduct="G_XP_023884397"/>
            <fbc:geneProductRef fbc:geneProduct="G_XP_023909724"/>
            <fbc:geneProductRef fbc:geneProduct="G_XP_023896007"/>
            <fbc:geneProductRef fbc:geneProduct="G_XP_023885892"/>
            <fbc:geneProductRef fbc:geneProduct="G_XP_023903599"/>
            <fbc:geneProductRef fbc:geneProduct="G_XP_023909198"/>
            <fbc:geneProductRef fbc:geneProduct="G_XP_023893068"/>
            <fbc:geneProductRef fbc:geneProduct="G_XP_023885894"/>
            <fbc:geneProductRef fbc:geneProduct="G_XP_023877432"/>
            <fbc:geneProductRef fbc:geneProduct="G_XP_023898232"/>
            <fbc:geneProductRef fbc:geneProduct="G_XP_023872780"/>
            <fbc:geneProductRef fbc:geneProduct="G_XP_023875095"/>
            <fbc:geneProductRef fbc:geneProduct="G_XP_023878353"/>
            <fbc:geneProductRef fbc:geneProduct="G_XP_023893067"/>
            <fbc:geneProductRef fbc:geneProduct="G_XP_023893063"/>
            <fbc:geneProductRef fbc:geneProduct="G_XP_023923211"/>
            <fbc:geneProductRef fbc:geneProduct="G_XP_023884388"/>
            <fbc:geneProductRef fbc:geneProduct="G_XP_023907963"/>
            <fbc:geneProductRef fbc:geneProduct="G_XP_023907963"/>
            <fbc:geneProductRef fbc:geneProduct="G_XP_023929001"/>
            <fbc:geneProductRef fbc:geneProduct="G_XP_023878241"/>
            <fbc:geneProductRef fbc:geneProduct="G_XP_023914144"/>
          </fbc:or>
        </fbc:geneProductAssociation>
      </reaction>
      <reaction metaid="meta_R_R02736__plst" id="R_R02736__plst" name="beta-D-Glucose6-phosphate+NADP+=&gt;D-Glucono-1,5-lactone6-phosphate+NADPH+H+" reversible="false" fast="false" fbc:lowerFluxBound="cobra_0_bound" fbc:upperFluxBound="cobra_default_ub">
        <annotation>
          <rdf:RDF xmlns:rdf="http://www.w3.org/1999/02/22-rdf-syntax-ns#" xmlns:dcterms="http://purl.org/dc/terms/" xmlns:vCard="http://www.w3.org/2001/vcard-rdf/3.0#" xmlns:vCard4="http://www.w3.org/2006/vcard/ns#" xmlns:bqbiol="http://biomodels.net/biology-qualifiers/" xmlns:bqmodel="http://biomodels.net/model-qualifiers/">
            <rdf:Description rdf:about="#meta_R_R02736__plst">
              <bqbiol:is>
                <rdf:Bag>
                  <rdf:li rdf:resource="https://identifiers.org/kegg.reaction/R02736"/>
                  <rdf:li rdf:resource="https://identifiers.org/ec-code/1.1.1.49"/>
                </rdf:Bag>
              </bqbiol:is>
            </rdf:Description>
          </rdf:RDF>
        </annotation>
        <listOfReactants>
          <speciesReference species="M_C00006__plst" stoichiometry="1" constant="true"/>
          <speciesReference species="M_C01172__plst" stoichiometry="1" constant="true"/>
        </listOfReactants>
        <listOfProducts>
          <speciesReference species="M_C00080__plst" stoichiometry="1" constant="true"/>
          <speciesReference species="M_C01236__plst" stoichiometry="1" constant="true"/>
          <speciesReference species="M_C00005__plst" stoichiometry="1" constant="true"/>
        </listOfProducts>
        <fbc:geneProductAssociation>
          <fbc:or>
            <fbc:geneProductRef fbc:geneProduct="G_XP_023889125"/>
            <fbc:geneProductRef fbc:geneProduct="G_XP_023904323"/>
            <fbc:geneProductRef fbc:geneProduct="G_XP_023880128"/>
            <fbc:geneProductRef fbc:geneProduct="G_XP_023880132"/>
            <fbc:geneProductRef fbc:geneProduct="G_XP_023880130"/>
            <fbc:geneProductRef fbc:geneProduct="G_XP_023928932"/>
            <fbc:geneProductRef fbc:geneProduct="G_XP_023880133"/>
            <fbc:geneProductRef fbc:geneProduct="G_XP_023880131"/>
            <fbc:geneProductRef fbc:geneProduct="G_XP_023880129"/>
            <fbc:geneProductRef fbc:geneProduct="G_XP_023879182"/>
          </fbc:or>
        </fbc:geneProductAssociation>
      </reaction>
      <reaction metaid="meta_R_R11932__mito" id="R_R11932__mito" name="4-Hydroxy-L-tryptophan&lt;=&gt;4-Hydroxytryptamine+CO2" reversible="true" fast="false" fbc:lowerFluxBound="cobra_default_lb" fbc:upperFluxBound="cobra_default_ub">
        <annotation>
          <rdf:RDF xmlns:rdf="http://www.w3.org/1999/02/22-rdf-syntax-ns#" xmlns:dcterms="http://purl.org/dc/terms/" xmlns:vCard="http://www.w3.org/2001/vcard-rdf/3.0#" xmlns:vCard4="http://www.w3.org/2006/vcard/ns#" xmlns:bqbiol="http://biomodels.net/biology-qualifiers/" xmlns:bqmodel="http://biomodels.net/model-qualifiers/">
            <rdf:Description rdf:about="#meta_R_R11932__mito">
              <bqbiol:is>
                <rdf:Bag>
                  <rdf:li rdf:resource="https://identifiers.org/kegg.reaction/R11932"/>
                  <rdf:li rdf:resource="https://identifiers.org/ec-code/4.1.1.105"/>
                </rdf:Bag>
              </bqbiol:is>
            </rdf:Description>
          </rdf:RDF>
        </annotation>
        <listOfReactants>
          <speciesReference species="M_C21777__mito" stoichiometry="1" constant="true"/>
        </listOfReactants>
        <listOfProducts>
          <speciesReference species="M_C00011__mito" stoichiometry="1" constant="true"/>
          <speciesReference species="M_C21762__mito" stoichiometry="1" constant="true"/>
        </listOfProducts>
        <fbc:geneProductAssociation>
          <fbc:or>
            <fbc:geneProductRef fbc:geneProduct="G_XP_023916122"/>
            <fbc:geneProductRef fbc:geneProduct="G_XP_023886817"/>
            <fbc:geneProductRef fbc:geneProduct="G_XP_023893940"/>
          </fbc:or>
        </fbc:geneProductAssociation>
      </reaction>
      <reaction id="R_EX_C12455__dra" name="DraintoC12455_5-Aminopentanal_C5H11NO" reversible="false" fast="false" fbc:lowerFluxBound="cobra_0_bound" fbc:upperFluxBound="cobra_default_ub">
        <listOfReactants>
          <speciesReference species="M_C12455__extr" stoichiometry="1" constant="true"/>
        </listOfReactants>
      </reaction>
      <reaction metaid="meta_R_R01518__cyto" id="R_R01518__cyto" name="2-Phospho-D-glycerate&lt;=&gt;3-Phospho-D-glycerate" reversible="true" fast="false" fbc:lowerFluxBound="cobra_default_lb" fbc:upperFluxBound="cobra_default_ub">
        <annotation>
          <rdf:RDF xmlns:rdf="http://www.w3.org/1999/02/22-rdf-syntax-ns#" xmlns:dcterms="http://purl.org/dc/terms/" xmlns:vCard="http://www.w3.org/2001/vcard-rdf/3.0#" xmlns:vCard4="http://www.w3.org/2006/vcard/ns#" xmlns:bqbiol="http://biomodels.net/biology-qualifiers/" xmlns:bqmodel="http://biomodels.net/model-qualifiers/">
            <rdf:Description rdf:about="#meta_R_R01518__cyto">
              <bqbiol:is>
                <rdf:Bag>
                  <rdf:li rdf:resource="https://identifiers.org/kegg.reaction/R01518"/>
                  <rdf:li rdf:resource="https://identifiers.org/ec-code/5.4.2.12"/>
                  <rdf:li rdf:resource="https://identifiers.org/ec-code/5.4.2.11"/>
                </rdf:Bag>
              </bqbiol:is>
            </rdf:Description>
          </rdf:RDF>
        </annotation>
        <listOfReactants>
          <speciesReference species="M_C00631__cyto" stoichiometry="1" constant="true"/>
        </listOfReactants>
        <listOfProducts>
          <speciesReference species="M_C00197__cyto" stoichiometry="1" constant="true"/>
        </listOfProducts>
        <fbc:geneProductAssociation>
          <fbc:geneProductRef fbc:geneProduct="G_XP_023891669"/>
        </fbc:geneProductAssociation>
      </reaction>
      <reaction metaid="meta_R_R06872__mito" id="R_R06872__mito" name="sn-Glycerol3-phosphate+Acyl-CoA=&gt;2-Acyl-sn-glycerol3-phosphate+CoA" reversible="false" fast="false" fbc:lowerFluxBound="cobra_0_bound" fbc:upperFluxBound="cobra_default_ub">
        <annotation>
          <rdf:RDF xmlns:rdf="http://www.w3.org/1999/02/22-rdf-syntax-ns#" xmlns:dcterms="http://purl.org/dc/terms/" xmlns:vCard="http://www.w3.org/2001/vcard-rdf/3.0#" xmlns:vCard4="http://www.w3.org/2006/vcard/ns#" xmlns:bqbiol="http://biomodels.net/biology-qualifiers/" xmlns:bqmodel="http://biomodels.net/model-qualifiers/">
            <rdf:Description rdf:about="#meta_R_R06872__mito">
              <bqbiol:is>
                <rdf:Bag>
                  <rdf:li rdf:resource="https://identifiers.org/kegg.reaction/R06872"/>
                  <rdf:li rdf:resource="https://identifiers.org/ec-code/2.3.1.198"/>
                </rdf:Bag>
              </bqbiol:is>
            </rdf:Description>
          </rdf:RDF>
        </annotation>
        <listOfReactants>
          <speciesReference species="M_C00040__mito" stoichiometry="0.01" constant="true"/>
          <speciesReference species="M_C00093__mito" stoichiometry="1" constant="true"/>
        </listOfReactants>
        <listOfProducts>
          <speciesReference species="M_C00010__mito" stoichiometry="1" constant="true"/>
          <speciesReference species="M_C03974__mito" stoichiometry="0.01" constant="true"/>
        </listOfProducts>
        <fbc:geneProductAssociation>
          <fbc:or>
            <fbc:geneProductRef fbc:geneProduct="G_XP_023870589"/>
            <fbc:geneProductRef fbc:geneProduct="G_XP_023870521"/>
            <fbc:geneProductRef fbc:geneProduct="G_XP_023923163"/>
            <fbc:geneProductRef fbc:geneProduct="G_XP_023928723"/>
          </fbc:or>
        </fbc:geneProductAssociation>
      </reaction>
      <reaction metaid="meta_R_R02313__cyto" id="R_R02313__cyto" name="N6-(L-1,3-Dicarboxypropyl)-L-lysine+NAD++H2O&lt;=&gt;L-Glutamate+L-2-Aminoadipate6-semialdehyde+NADH+H+" reversible="true" fast="false" fbc:lowerFluxBound="cobra_default_lb" fbc:upperFluxBound="cobra_default_ub">
        <annotation>
          <rdf:RDF xmlns:rdf="http://www.w3.org/1999/02/22-rdf-syntax-ns#" xmlns:dcterms="http://purl.org/dc/terms/" xmlns:vCard="http://www.w3.org/2001/vcard-rdf/3.0#" xmlns:vCard4="http://www.w3.org/2006/vcard/ns#" xmlns:bqbiol="http://biomodels.net/biology-qualifiers/" xmlns:bqmodel="http://biomodels.net/model-qualifiers/">
            <rdf:Description rdf:about="#meta_R_R02313__cyto">
              <bqbiol:is>
                <rdf:Bag>
                  <rdf:li rdf:resource="https://identifiers.org/kegg.reaction/R02313"/>
                  <rdf:li rdf:resource="https://identifiers.org/ec-code/1.5.1.9"/>
                </rdf:Bag>
              </bqbiol:is>
            </rdf:Description>
          </rdf:RDF>
        </annotation>
        <listOfReactants>
          <speciesReference species="M_C00003__cyto" stoichiometry="1" constant="true"/>
          <speciesReference species="M_C00001__cyto" stoichiometry="1" constant="true"/>
          <speciesReference species="M_C00449__cyto" stoichiometry="1" constant="true"/>
        </listOfReactants>
        <listOfProducts>
          <speciesReference species="M_C04076__cyto" stoichiometry="1" constant="true"/>
          <speciesReference species="M_C00004__cyto" stoichiometry="1" constant="true"/>
          <speciesReference species="M_C00080__cyto" stoichiometry="1" constant="true"/>
          <speciesReference species="M_C00025__cyto" stoichiometry="1" constant="true"/>
        </listOfProducts>
        <fbc:geneProductAssociation>
          <fbc:geneProductRef fbc:geneProduct="G_XP_023874812"/>
        </fbc:geneProductAssociation>
      </reaction>
      <reaction metaid="meta_R_R00022__cyto" id="R_R00022__cyto" name="Chitobiose+H2O=&gt;2N-Acetyl-D-glucosamine" reversible="false" fast="false" fbc:lowerFluxBound="cobra_0_bound" fbc:upperFluxBound="cobra_default_ub">
        <annotation>
          <rdf:RDF xmlns:rdf="http://www.w3.org/1999/02/22-rdf-syntax-ns#" xmlns:dcterms="http://purl.org/dc/terms/" xmlns:vCard="http://www.w3.org/2001/vcard-rdf/3.0#" xmlns:vCard4="http://www.w3.org/2006/vcard/ns#" xmlns:bqbiol="http://biomodels.net/biology-qualifiers/" xmlns:bqmodel="http://biomodels.net/model-qualifiers/">
            <rdf:Description rdf:about="#meta_R_R00022__cyto">
              <bqbiol:is>
                <rdf:Bag>
                  <rdf:li rdf:resource="https://identifiers.org/kegg.reaction/R00022"/>
                  <rdf:li rdf:resource="https://identifiers.org/ec-code/3.2.1.52"/>
                </rdf:Bag>
              </bqbiol:is>
            </rdf:Description>
          </rdf:RDF>
        </annotation>
        <listOfReactants>
          <speciesReference species="M_C00001__cyto" stoichiometry="1" constant="true"/>
          <speciesReference species="M_C01674__cyto" stoichiometry="1" constant="true"/>
        </listOfReactants>
        <listOfProducts>
          <speciesReference species="M_C00140__cyto" stoichiometry="2" constant="true"/>
        </listOfProducts>
        <fbc:geneProductAssociation>
          <fbc:or>
            <fbc:geneProductRef fbc:geneProduct="G_XP_023926284"/>
            <fbc:geneProductRef fbc:geneProduct="G_XP_023917607"/>
            <fbc:geneProductRef fbc:geneProduct="G_XP_023877677"/>
            <fbc:geneProductRef fbc:geneProduct="G_XP_023882123"/>
            <fbc:geneProductRef fbc:geneProduct="G_XP_023880970"/>
            <fbc:geneProductRef fbc:geneProduct="G_XP_023883897"/>
            <fbc:geneProductRef fbc:geneProduct="G_XP_023928752"/>
            <fbc:geneProductRef fbc:geneProduct="G_XP_023872812"/>
            <fbc:geneProductRef fbc:geneProduct="G_XP_023911961"/>
            <fbc:geneProductRef fbc:geneProduct="G_XP_023928751"/>
            <fbc:geneProductRef fbc:geneProduct="G_XP_023910384"/>
            <fbc:geneProductRef fbc:geneProduct="G_XP_023885986"/>
          </fbc:or>
        </fbc:geneProductAssociation>
      </reaction>
      <reaction metaid="meta_R_R05861__plst" id="R_R05861__plst" name="D-Alanine+H2O+Oxygen=&gt;Pyruvate+Ammonia+Hydrogenperoxide" reversible="false" fast="false" fbc:lowerFluxBound="cobra_0_bound" fbc:upperFluxBound="cobra_default_ub">
        <annotation>
          <rdf:RDF xmlns:rdf="http://www.w3.org/1999/02/22-rdf-syntax-ns#" xmlns:dcterms="http://purl.org/dc/terms/" xmlns:vCard="http://www.w3.org/2001/vcard-rdf/3.0#" xmlns:vCard4="http://www.w3.org/2006/vcard/ns#" xmlns:bqbiol="http://biomodels.net/biology-qualifiers/" xmlns:bqmodel="http://biomodels.net/model-qualifiers/">
            <rdf:Description rdf:about="#meta_R_R05861__plst">
              <bqbiol:is>
                <rdf:Bag>
                  <rdf:li rdf:resource="https://identifiers.org/kegg.reaction/R05861"/>
                  <rdf:li rdf:resource="https://identifiers.org/ec-code/1.4.3.3"/>
                </rdf:Bag>
              </bqbiol:is>
            </rdf:Description>
          </rdf:RDF>
        </annotation>
        <listOfReactants>
          <speciesReference species="M_C00133__plst" stoichiometry="1" constant="true"/>
          <speciesReference species="M_C00001__plst" stoichiometry="1" constant="true"/>
          <speciesReference species="M_C00007__plst" stoichiometry="1" constant="true"/>
        </listOfReactants>
        <listOfProducts>
          <speciesReference species="M_C00022__plst" stoichiometry="1" constant="true"/>
          <speciesReference species="M_C00014__plst" stoichiometry="1" constant="true"/>
          <speciesReference species="M_C00027__plst" stoichiometry="1" constant="true"/>
        </listOfProducts>
        <fbc:geneProductAssociation>
          <fbc:or>
            <fbc:geneProductRef fbc:geneProduct="G_XP_023883050"/>
            <fbc:geneProductRef fbc:geneProduct="G_XP_023906920"/>
            <fbc:geneProductRef fbc:geneProduct="G_XP_023899665"/>
            <fbc:geneProductRef fbc:geneProduct="G_XP_023877487"/>
            <fbc:geneProductRef fbc:geneProduct="G_XP_023888498"/>
            <fbc:geneProductRef fbc:geneProduct="G_XP_023889297"/>
          </fbc:or>
        </fbc:geneProductAssociation>
      </reaction>
      <reaction metaid="meta_R_R07093__plst" id="R_R07093__plst" name="Chloroacetylchloride+Glutathione=&gt;S-(2-Chloroacetyl)glutathione+Hydrochloricacid" reversible="false" fast="false" fbc:lowerFluxBound="cobra_0_bound" fbc:upperFluxBound="cobra_default_ub">
        <annotation>
          <rdf:RDF xmlns:rdf="http://www.w3.org/1999/02/22-rdf-syntax-ns#" xmlns:dcterms="http://purl.org/dc/terms/" xmlns:vCard="http://www.w3.org/2001/vcard-rdf/3.0#" xmlns:vCard4="http://www.w3.org/2006/vcard/ns#" xmlns:bqbiol="http://biomodels.net/biology-qualifiers/" xmlns:bqmodel="http://biomodels.net/model-qualifiers/">
            <rdf:Description rdf:about="#meta_R_R07093__plst">
              <bqbiol:is>
                <rdf:Bag>
                  <rdf:li rdf:resource="https://identifiers.org/kegg.reaction/R07093"/>
                  <rdf:li rdf:resource="https://identifiers.org/ec-code/2.5.1.18"/>
                </rdf:Bag>
              </bqbiol:is>
            </rdf:Description>
          </rdf:RDF>
        </annotation>
        <listOfReactants>
          <speciesReference species="M_C00051__plst" stoichiometry="1" constant="true"/>
          <speciesReference species="M_C14859__plst" stoichiometry="1" constant="true"/>
        </listOfReactants>
        <listOfProducts>
          <speciesReference species="M_C01327__plst" stoichiometry="1" constant="true"/>
          <speciesReference species="M_C14864__plst" stoichiometry="1" constant="true"/>
        </listOfProducts>
        <fbc:geneProductAssociation>
          <fbc:or>
            <fbc:geneProductRef fbc:geneProduct="G_XP_023904006"/>
            <fbc:geneProductRef fbc:geneProduct="G_XP_023909451"/>
            <fbc:geneProductRef fbc:geneProduct="G_XP_023893301"/>
            <fbc:geneProductRef fbc:geneProduct="G_XP_023879145"/>
            <fbc:geneProductRef fbc:geneProduct="G_XP_023924305"/>
            <fbc:geneProductRef fbc:geneProduct="G_XP_023871662"/>
            <fbc:geneProductRef fbc:geneProduct="G_XP_023916317"/>
            <fbc:geneProductRef fbc:geneProduct="G_XP_023902019"/>
            <fbc:geneProductRef fbc:geneProduct="G_XP_023899123"/>
            <fbc:geneProductRef fbc:geneProduct="G_XP_023904007"/>
            <fbc:geneProductRef fbc:geneProduct="G_XP_023879138"/>
            <fbc:geneProductRef fbc:geneProduct="G_XP_023899088"/>
            <fbc:geneProductRef fbc:geneProduct="G_XP_023887378"/>
            <fbc:geneProductRef fbc:geneProduct="G_XP_023882099"/>
            <fbc:geneProductRef fbc:geneProduct="G_XP_023925317"/>
            <fbc:geneProductRef fbc:geneProduct="G_XP_023903156"/>
            <fbc:geneProductRef fbc:geneProduct="G_XP_023929340"/>
            <fbc:geneProductRef fbc:geneProduct="G_XP_023872281"/>
            <fbc:geneProductRef fbc:geneProduct="G_XP_023893302"/>
            <fbc:geneProductRef fbc:geneProduct="G_XP_023922101"/>
            <fbc:geneProductRef fbc:geneProduct="G_XP_023893299"/>
            <fbc:geneProductRef fbc:geneProduct="G_XP_023909544"/>
            <fbc:geneProductRef fbc:geneProduct="G_XP_023928012"/>
            <fbc:geneProductRef fbc:geneProduct="G_XP_023892766"/>
            <fbc:geneProductRef fbc:geneProduct="G_XP_023894471"/>
            <fbc:geneProductRef fbc:geneProduct="G_XP_023902016"/>
            <fbc:geneProductRef fbc:geneProduct="G_XP_023882451"/>
            <fbc:geneProductRef fbc:geneProduct="G_XP_023896283"/>
            <fbc:geneProductRef fbc:geneProduct="G_XP_023904009"/>
            <fbc:geneProductRef fbc:geneProduct="G_XP_023887056"/>
            <fbc:geneProductRef fbc:geneProduct="G_XP_023919982"/>
            <fbc:geneProductRef fbc:geneProduct="G_XP_023929343"/>
            <fbc:geneProductRef fbc:geneProduct="G_XP_023883696"/>
            <fbc:geneProductRef fbc:geneProduct="G_XP_023893297"/>
            <fbc:geneProductRef fbc:geneProduct="G_XP_023890138"/>
            <fbc:geneProductRef fbc:geneProduct="G_XP_023928716"/>
            <fbc:geneProductRef fbc:geneProduct="G_XP_023893300"/>
            <fbc:geneProductRef fbc:geneProduct="G_XP_023917102"/>
            <fbc:geneProductRef fbc:geneProduct="G_XP_023912850"/>
            <fbc:geneProductRef fbc:geneProduct="G_XP_023909438"/>
            <fbc:geneProductRef fbc:geneProduct="G_XP_023902017"/>
            <fbc:geneProductRef fbc:geneProduct="G_XP_023892782"/>
            <fbc:geneProductRef fbc:geneProduct="G_XP_023884869"/>
            <fbc:geneProductRef fbc:geneProduct="G_XP_023921359"/>
            <fbc:geneProductRef fbc:geneProduct="G_XP_023873999"/>
            <fbc:geneProductRef fbc:geneProduct="G_XP_023911519"/>
            <fbc:geneProductRef fbc:geneProduct="G_XP_023904005"/>
            <fbc:geneProductRef fbc:geneProduct="G_XP_023887374"/>
            <fbc:geneProductRef fbc:geneProduct="G_XP_023909995"/>
            <fbc:geneProductRef fbc:geneProduct="G_XP_023888033"/>
            <fbc:geneProductRef fbc:geneProduct="G_XP_023908774"/>
            <fbc:geneProductRef fbc:geneProduct="G_XP_023904008"/>
            <fbc:geneProductRef fbc:geneProduct="G_XP_023899098"/>
            <fbc:geneProductRef fbc:geneProduct="G_XP_023878657"/>
            <fbc:geneProductRef fbc:geneProduct="G_XP_023899682"/>
            <fbc:geneProductRef fbc:geneProduct="G_XP_023882333"/>
            <fbc:geneProductRef fbc:geneProduct="G_XP_023908839"/>
            <fbc:geneProductRef fbc:geneProduct="G_XP_023920056"/>
            <fbc:geneProductRef fbc:geneProduct="G_XP_023928717"/>
            <fbc:geneProductRef fbc:geneProduct="G_XP_023922110"/>
            <fbc:geneProductRef fbc:geneProduct="G_XP_023927087"/>
            <fbc:geneProductRef fbc:geneProduct="G_XP_023920047"/>
            <fbc:geneProductRef fbc:geneProduct="G_XP_023908763"/>
            <fbc:geneProductRef fbc:geneProduct="G_XP_023927083"/>
            <fbc:geneProductRef fbc:geneProduct="G_XP_023884868"/>
            <fbc:geneProductRef fbc:geneProduct="G_XP_023890203"/>
            <fbc:geneProductRef fbc:geneProduct="G_XP_023887401"/>
            <fbc:geneProductRef fbc:geneProduct="G_XP_023909439"/>
            <fbc:geneProductRef fbc:geneProduct="G_XP_023920070"/>
            <fbc:geneProductRef fbc:geneProduct="G_XP_023920078"/>
            <fbc:geneProductRef fbc:geneProduct="G_XP_023902328"/>
            <fbc:geneProductRef fbc:geneProduct="G_XP_023885073"/>
            <fbc:geneProductRef fbc:geneProduct="G_XP_023920013"/>
            <fbc:geneProductRef fbc:geneProduct="G_XP_023887377"/>
            <fbc:geneProductRef fbc:geneProduct="G_XP_023904541"/>
            <fbc:geneProductRef fbc:geneProduct="G_XP_023872403"/>
            <fbc:geneProductRef fbc:geneProduct="G_XP_023872213"/>
            <fbc:geneProductRef fbc:geneProduct="G_XP_023887387"/>
            <fbc:geneProductRef fbc:geneProduct="G_XP_023902116"/>
            <fbc:geneProductRef fbc:geneProduct="G_XP_023883702"/>
            <fbc:geneProductRef fbc:geneProduct="G_XP_023887380"/>
            <fbc:geneProductRef fbc:geneProduct="G_XP_023915333"/>
            <fbc:geneProductRef fbc:geneProduct="G_XP_023871675"/>
            <fbc:geneProductRef fbc:geneProduct="G_XP_023879150"/>
            <fbc:geneProductRef fbc:geneProduct="G_XP_023883034"/>
            <fbc:geneProductRef fbc:geneProduct="G_XP_023902018"/>
            <fbc:geneProductRef fbc:geneProduct="G_XP_023920069"/>
            <fbc:geneProductRef fbc:geneProduct="G_XP_023923185"/>
            <fbc:geneProductRef fbc:geneProduct="G_XP_023922109"/>
            <fbc:geneProductRef fbc:geneProduct="G_XP_023871674"/>
            <fbc:geneProductRef fbc:geneProduct="G_XP_023929342"/>
            <fbc:geneProductRef fbc:geneProduct="G_XP_023895132"/>
            <fbc:geneProductRef fbc:geneProduct="G_XP_023893255"/>
            <fbc:geneProductRef fbc:geneProduct="G_XP_023904004"/>
            <fbc:geneProductRef fbc:geneProduct="G_XP_023928718"/>
            <fbc:geneProductRef fbc:geneProduct="G_XP_023888035"/>
            <fbc:geneProductRef fbc:geneProduct="G_XP_023892783"/>
            <fbc:geneProductRef fbc:geneProduct="G_XP_023909444"/>
            <fbc:geneProductRef fbc:geneProduct="G_XP_023928011"/>
            <fbc:geneProductRef fbc:geneProduct="G_XP_023887157"/>
            <fbc:geneProductRef fbc:geneProduct="G_XP_023927089"/>
            <fbc:geneProductRef fbc:geneProduct="G_XP_023888034"/>
            <fbc:geneProductRef fbc:geneProduct="G_XP_023896941"/>
            <fbc:geneProductRef fbc:geneProduct="G_XP_023871676"/>
            <fbc:geneProductRef fbc:geneProduct="G_XP_023871668"/>
            <fbc:geneProductRef fbc:geneProduct="G_XP_023921786"/>
            <fbc:geneProductRef fbc:geneProduct="G_XP_023902015"/>
            <fbc:geneProductRef fbc:geneProduct="G_XP_023890938"/>
            <fbc:geneProductRef fbc:geneProduct="G_XP_023883710"/>
            <fbc:geneProductRef fbc:geneProduct="G_XP_023889735"/>
            <fbc:geneProductRef fbc:geneProduct="G_XP_023928693"/>
            <fbc:geneProductRef fbc:geneProduct="G_XP_023887383"/>
          </fbc:or>
        </fbc:geneProductAssociation>
      </reaction>
      <reaction metaid="meta_R_R06297__e_r_" id="R_R06297__e_r_" name="GibberellinA12aldehyde+[ReducedNADPH---hemoproteinreductase]+Oxygen=&gt;GibberellinA12+[OxidizedNADPH---hemoproteinreductase]+H2O" reversible="false" fast="false" fbc:lowerFluxBound="cobra_0_bound" fbc:upperFluxBound="cobra_default_ub">
        <annotation>
          <rdf:RDF xmlns:rdf="http://www.w3.org/1999/02/22-rdf-syntax-ns#" xmlns:dcterms="http://purl.org/dc/terms/" xmlns:vCard="http://www.w3.org/2001/vcard-rdf/3.0#" xmlns:vCard4="http://www.w3.org/2006/vcard/ns#" xmlns:bqbiol="http://biomodels.net/biology-qualifiers/" xmlns:bqmodel="http://biomodels.net/model-qualifiers/">
            <rdf:Description rdf:about="#meta_R_R06297__e_r_">
              <bqbiol:is>
                <rdf:Bag>
                  <rdf:li rdf:resource="https://identifiers.org/kegg.reaction/R06297"/>
                  <rdf:li rdf:resource="https://identifiers.org/ec-code/1.14.14.107"/>
                </rdf:Bag>
              </bqbiol:is>
            </rdf:Description>
          </rdf:RDF>
        </annotation>
        <listOfReactants>
          <speciesReference species="M_C06093__e_r_" stoichiometry="1" constant="true"/>
          <speciesReference species="M_C03024__e_r_" stoichiometry="1" constant="true"/>
          <speciesReference species="M_C00007__e_r_" stoichiometry="1" constant="true"/>
        </listOfReactants>
        <listOfProducts>
          <speciesReference species="M_C00001__e_r_" stoichiometry="1" constant="true"/>
          <speciesReference species="M_C03161__e_r_" stoichiometry="1" constant="true"/>
          <speciesReference species="M_C11857__e_r_" stoichiometry="1" constant="true"/>
        </listOfProducts>
        <fbc:geneProductAssociation>
          <fbc:or>
            <fbc:geneProductRef fbc:geneProduct="G_XP_023910599"/>
            <fbc:geneProductRef fbc:geneProduct="G_XP_023893469"/>
            <fbc:geneProductRef fbc:geneProduct="G_XP_023893474"/>
            <fbc:geneProductRef fbc:geneProduct="G_XP_023886170"/>
          </fbc:or>
        </fbc:geneProductAssociation>
      </reaction>
      <reaction metaid="meta_R_R00999__cyto" id="R_R00999__cyto" name="O-Succinyl-L-homoserine+H2O=&gt;2-Oxobutanoate+Succinate+Ammonia" reversible="false" fast="false" fbc:lowerFluxBound="cobra_0_bound" fbc:upperFluxBound="cobra_default_ub">
        <annotation>
          <rdf:RDF xmlns:rdf="http://www.w3.org/1999/02/22-rdf-syntax-ns#" xmlns:dcterms="http://purl.org/dc/terms/" xmlns:vCard="http://www.w3.org/2001/vcard-rdf/3.0#" xmlns:vCard4="http://www.w3.org/2006/vcard/ns#" xmlns:bqbiol="http://biomodels.net/biology-qualifiers/" xmlns:bqmodel="http://biomodels.net/model-qualifiers/">
            <rdf:Description rdf:about="#meta_R_R00999__cyto">
              <bqbiol:is>
                <rdf:Bag>
                  <rdf:li rdf:resource="https://identifiers.org/kegg.reaction/R00999"/>
                  <rdf:li rdf:resource="https://identifiers.org/ec-code/2.5.1.48"/>
                </rdf:Bag>
              </bqbiol:is>
            </rdf:Description>
          </rdf:RDF>
        </annotation>
        <listOfReactants>
          <speciesReference species="M_C01118__cyto" stoichiometry="1" constant="true"/>
          <speciesReference species="M_C00001__cyto" stoichiometry="1" constant="true"/>
        </listOfReactants>
        <listOfProducts>
          <speciesReference species="M_C00014__cyto" stoichiometry="1" constant="true"/>
          <speciesReference species="M_C00042__cyto" stoichiometry="1" constant="true"/>
          <speciesReference species="M_C00109__cyto" stoichiometry="1" constant="true"/>
        </listOfProducts>
        <fbc:geneProductAssociation>
          <fbc:or>
            <fbc:geneProductRef fbc:geneProduct="G_XP_023886480"/>
            <fbc:geneProductRef fbc:geneProduct="G_XP_023889369"/>
            <fbc:geneProductRef fbc:geneProduct="G_XP_023925389"/>
            <fbc:geneProductRef fbc:geneProduct="G_XP_023926492"/>
            <fbc:geneProductRef fbc:geneProduct="G_XP_023926243"/>
            <fbc:geneProductRef fbc:geneProduct="G_XP_023898323"/>
            <fbc:geneProductRef fbc:geneProduct="G_XP_023880832"/>
          </fbc:or>
        </fbc:geneProductAssociation>
      </reaction>
      <reaction metaid="meta_R_R02194__cyto" id="R_R02194__cyto" name="ATP+Ferulate+CoA=&gt;AMP+Diphosphate+Feruloyl-CoA" reversible="false" fast="false" fbc:lowerFluxBound="cobra_0_bound" fbc:upperFluxBound="cobra_default_ub">
        <annotation>
          <rdf:RDF xmlns:rdf="http://www.w3.org/1999/02/22-rdf-syntax-ns#" xmlns:dcterms="http://purl.org/dc/terms/" xmlns:vCard="http://www.w3.org/2001/vcard-rdf/3.0#" xmlns:vCard4="http://www.w3.org/2006/vcard/ns#" xmlns:bqbiol="http://biomodels.net/biology-qualifiers/" xmlns:bqmodel="http://biomodels.net/model-qualifiers/">
            <rdf:Description rdf:about="#meta_R_R02194__cyto">
              <bqbiol:is>
                <rdf:Bag>
                  <rdf:li rdf:resource="https://identifiers.org/kegg.reaction/R02194"/>
                  <rdf:li rdf:resource="https://identifiers.org/ec-code/6.2.1.12"/>
                </rdf:Bag>
              </bqbiol:is>
            </rdf:Description>
          </rdf:RDF>
        </annotation>
        <listOfReactants>
          <speciesReference species="M_C00002__cyto" stoichiometry="1" constant="true"/>
          <speciesReference species="M_C00010__cyto" stoichiometry="1" constant="true"/>
          <speciesReference species="M_C01494__cyto" stoichiometry="1" constant="true"/>
        </listOfReactants>
        <listOfProducts>
          <speciesReference species="M_C00020__cyto" stoichiometry="1" constant="true"/>
          <speciesReference species="M_C00406__cyto" stoichiometry="1" constant="true"/>
          <speciesReference species="M_C00013__cyto" stoichiometry="1" constant="true"/>
        </listOfProducts>
        <fbc:geneProductAssociation>
          <fbc:or>
            <fbc:geneProductRef fbc:geneProduct="G_XP_023926273"/>
            <fbc:geneProductRef fbc:geneProduct="G_XP_023889781"/>
            <fbc:geneProductRef fbc:geneProduct="G_XP_023880596"/>
            <fbc:geneProductRef fbc:geneProduct="G_XP_023902806"/>
            <fbc:geneProductRef fbc:geneProduct="G_XP_023906410"/>
            <fbc:geneProductRef fbc:geneProduct="G_XP_023886781"/>
            <fbc:geneProductRef fbc:geneProduct="G_XP_023898246"/>
            <fbc:geneProductRef fbc:geneProduct="G_XP_023909802"/>
            <fbc:geneProductRef fbc:geneProduct="G_XP_023914730"/>
            <fbc:geneProductRef fbc:geneProduct="G_XP_023908644"/>
          </fbc:or>
        </fbc:geneProductAssociation>
      </reaction>
      <reaction id="R_Succinate_Dehydrogenase__mito" name="Succinate(mitochondria)+Ubiquinone(mitochondria)=&gt;Fumarate(mitochondria)+Ubiquinol(mitochondria)" reversible="false" fast="false" fbc:lowerFluxBound="cobra_0_bound" fbc:upperFluxBound="cobra_default_ub">
        <listOfReactants>
          <speciesReference species="M_C00399__mito" stoichiometry="1" constant="true"/>
          <speciesReference species="M_C00042__mito" stoichiometry="1" constant="true"/>
        </listOfReactants>
        <listOfProducts>
          <speciesReference species="M_C00390__mito" stoichiometry="1" constant="true"/>
          <speciesReference species="M_C00122__mito" stoichiometry="1" constant="true"/>
        </listOfProducts>
        <fbc:geneProductAssociation>
          <fbc:or>
            <fbc:and>
              <fbc:geneProductRef fbc:geneProduct="G_XP_023877461"/>
              <fbc:geneProductRef fbc:geneProduct="G_XP_023891220"/>
              <fbc:geneProductRef fbc:geneProduct="G_XP_023871774"/>
            </fbc:and>
            <fbc:and>
              <fbc:geneProductRef fbc:geneProduct="G_XP_023916698"/>
              <fbc:geneProductRef fbc:geneProduct="G_XP_023891220"/>
              <fbc:geneProductRef fbc:geneProduct="G_XP_023871774"/>
            </fbc:and>
            <fbc:and>
              <fbc:geneProductRef fbc:geneProduct="G_XP_023916698"/>
              <fbc:geneProductRef fbc:geneProduct="G_XP_023891220"/>
              <fbc:geneProductRef fbc:geneProduct="G_XP_023872872"/>
            </fbc:and>
            <fbc:and>
              <fbc:geneProductRef fbc:geneProduct="G_XP_023877461"/>
              <fbc:geneProductRef fbc:geneProduct="G_XP_023891220"/>
              <fbc:geneProductRef fbc:geneProduct="G_XP_023872872"/>
            </fbc:and>
            <fbc:and>
              <fbc:geneProductRef fbc:geneProduct="G_XP_023916698"/>
              <fbc:geneProductRef fbc:geneProduct="G_XP_023891220"/>
              <fbc:geneProductRef fbc:geneProduct="G_XP_023879951"/>
            </fbc:and>
            <fbc:and>
              <fbc:geneProductRef fbc:geneProduct="G_XP_023877461"/>
              <fbc:geneProductRef fbc:geneProduct="G_XP_023891220"/>
              <fbc:geneProductRef fbc:geneProduct="G_XP_023879951"/>
            </fbc:and>
            <fbc:and>
              <fbc:geneProductRef fbc:geneProduct="G_XP_023916698"/>
              <fbc:geneProductRef fbc:geneProduct="G_XP_023891220"/>
              <fbc:geneProductRef fbc:geneProduct="G_XP_023913942"/>
            </fbc:and>
            <fbc:and>
              <fbc:geneProductRef fbc:geneProduct="G_XP_023877461"/>
              <fbc:geneProductRef fbc:geneProduct="G_XP_023891220"/>
              <fbc:geneProductRef fbc:geneProduct="G_XP_023913942"/>
            </fbc:and>
            <fbc:and>
              <fbc:geneProductRef fbc:geneProduct="G_XP_023916698"/>
              <fbc:geneProductRef fbc:geneProduct="G_XP_023891220"/>
              <fbc:geneProductRef fbc:geneProduct="G_XP_023919905"/>
            </fbc:and>
            <fbc:and>
              <fbc:geneProductRef fbc:geneProduct="G_XP_023877461"/>
              <fbc:geneProductRef fbc:geneProduct="G_XP_023891220"/>
              <fbc:geneProductRef fbc:geneProduct="G_XP_023919905"/>
            </fbc:and>
            <fbc:and>
              <fbc:geneProductRef fbc:geneProduct="G_XP_023916698"/>
              <fbc:geneProductRef fbc:geneProduct="G_XP_023891220"/>
              <fbc:geneProductRef fbc:geneProduct="G_XP_023928138"/>
            </fbc:and>
            <fbc:and>
              <fbc:geneProductRef fbc:geneProduct="G_XP_023877461"/>
              <fbc:geneProductRef fbc:geneProduct="G_XP_023891220"/>
              <fbc:geneProductRef fbc:geneProduct="G_XP_023928138"/>
            </fbc:and>
          </fbc:or>
        </fbc:geneProductAssociation>
      </reaction>
      <reaction metaid="meta_R_R00183__cyto" id="R_R00183__cyto" name="AMP+H2O=&gt;Adenosine+Orthophosphate" reversible="false" fast="false" fbc:lowerFluxBound="cobra_0_bound" fbc:upperFluxBound="cobra_default_ub">
        <annotation>
          <rdf:RDF xmlns:rdf="http://www.w3.org/1999/02/22-rdf-syntax-ns#" xmlns:dcterms="http://purl.org/dc/terms/" xmlns:vCard="http://www.w3.org/2001/vcard-rdf/3.0#" xmlns:vCard4="http://www.w3.org/2006/vcard/ns#" xmlns:bqbiol="http://biomodels.net/biology-qualifiers/" xmlns:bqmodel="http://biomodels.net/model-qualifiers/">
            <rdf:Description rdf:about="#meta_R_R00183__cyto">
              <bqbiol:is>
                <rdf:Bag>
                  <rdf:li rdf:resource="https://identifiers.org/kegg.reaction/R00183"/>
                  <rdf:li rdf:resource="https://identifiers.org/ec-code/3.1.3.5"/>
                </rdf:Bag>
              </bqbiol:is>
            </rdf:Description>
          </rdf:RDF>
        </annotation>
        <listOfReactants>
          <speciesReference species="M_C00020__cyto" stoichiometry="1" constant="true"/>
          <speciesReference species="M_C00001__cyto" stoichiometry="1" constant="true"/>
        </listOfReactants>
        <listOfProducts>
          <speciesReference species="M_C00009__cyto" stoichiometry="1" constant="true"/>
          <speciesReference species="M_C00212__cyto" stoichiometry="1" constant="true"/>
        </listOfProducts>
        <fbc:geneProductAssociation>
          <fbc:or>
            <fbc:geneProductRef fbc:geneProduct="G_XP_023910211"/>
            <fbc:geneProductRef fbc:geneProduct="G_XP_023871110"/>
            <fbc:geneProductRef fbc:geneProduct="G_XP_023885645"/>
            <fbc:geneProductRef fbc:geneProduct="G_XP_023926714"/>
            <fbc:geneProductRef fbc:geneProduct="G_XP_023910203"/>
            <fbc:geneProductRef fbc:geneProduct="G_XP_023871111"/>
          </fbc:or>
        </fbc:geneProductAssociation>
      </reaction>
      <reaction metaid="meta_R_R02272__plst" id="R_R02272__plst" name="5-Aminolevulinate&lt;=&gt;(S)-4-Amino-5-oxopentanoate" reversible="true" fast="false" fbc:lowerFluxBound="cobra_default_lb" fbc:upperFluxBound="cobra_default_ub">
        <annotation>
          <rdf:RDF xmlns:rdf="http://www.w3.org/1999/02/22-rdf-syntax-ns#" xmlns:dcterms="http://purl.org/dc/terms/" xmlns:vCard="http://www.w3.org/2001/vcard-rdf/3.0#" xmlns:vCard4="http://www.w3.org/2006/vcard/ns#" xmlns:bqbiol="http://biomodels.net/biology-qualifiers/" xmlns:bqmodel="http://biomodels.net/model-qualifiers/">
            <rdf:Description rdf:about="#meta_R_R02272__plst">
              <bqbiol:is>
                <rdf:Bag>
                  <rdf:li rdf:resource="https://identifiers.org/kegg.reaction/R02272"/>
                  <rdf:li rdf:resource="https://identifiers.org/ec-code/5.4.3.8"/>
                </rdf:Bag>
              </bqbiol:is>
            </rdf:Description>
          </rdf:RDF>
        </annotation>
        <listOfReactants>
          <speciesReference species="M_C00430__plst" stoichiometry="1" constant="true"/>
        </listOfReactants>
        <listOfProducts>
          <speciesReference species="M_C03741__plst" stoichiometry="1" constant="true"/>
        </listOfProducts>
        <fbc:geneProductAssociation>
          <fbc:or>
            <fbc:geneProductRef fbc:geneProduct="G_XP_023928556"/>
            <fbc:geneProductRef fbc:geneProduct="G_XP_023927516"/>
            <fbc:geneProductRef fbc:geneProduct="G_XP_023921132"/>
          </fbc:or>
        </fbc:geneProductAssociation>
      </reaction>
      <reaction metaid="meta_R_R00805__cyto" id="R_R00805__cyto" name="Sucrose6-phosphate+H2O=&gt;Sucrose+Orthophosphate" reversible="false" fast="false" fbc:lowerFluxBound="cobra_0_bound" fbc:upperFluxBound="cobra_default_ub">
        <annotation>
          <rdf:RDF xmlns:rdf="http://www.w3.org/1999/02/22-rdf-syntax-ns#" xmlns:dcterms="http://purl.org/dc/terms/" xmlns:vCard="http://www.w3.org/2001/vcard-rdf/3.0#" xmlns:vCard4="http://www.w3.org/2006/vcard/ns#" xmlns:bqbiol="http://biomodels.net/biology-qualifiers/" xmlns:bqmodel="http://biomodels.net/model-qualifiers/">
            <rdf:Description rdf:about="#meta_R_R00805__cyto">
              <bqbiol:is>
                <rdf:Bag>
                  <rdf:li rdf:resource="https://identifiers.org/kegg.reaction/R00805"/>
                  <rdf:li rdf:resource="https://identifiers.org/ec-code/3.1.3.24"/>
                </rdf:Bag>
              </bqbiol:is>
            </rdf:Description>
          </rdf:RDF>
        </annotation>
        <listOfReactants>
          <speciesReference species="M_C16688__cyto" stoichiometry="1" constant="true"/>
          <speciesReference species="M_C00001__cyto" stoichiometry="1" constant="true"/>
        </listOfReactants>
        <listOfProducts>
          <speciesReference species="M_C00089__cyto" stoichiometry="1" constant="true"/>
          <speciesReference species="M_C00009__cyto" stoichiometry="1" constant="true"/>
        </listOfProducts>
        <fbc:geneProductAssociation>
          <fbc:or>
            <fbc:geneProductRef fbc:geneProduct="G_XP_023878653"/>
            <fbc:geneProductRef fbc:geneProduct="G_XP_023878654"/>
            <fbc:geneProductRef fbc:geneProduct="G_XP_023878652"/>
            <fbc:geneProductRef fbc:geneProduct="G_XP_023878655"/>
          </fbc:or>
        </fbc:geneProductAssociation>
      </reaction>
      <reaction metaid="meta_R_R00997__mito" id="R_R00997__mito" name="1-Aminocyclopropane-1-carboxylate+H2O=&gt;2-Oxobutanoate+Ammonia" reversible="false" fast="false" fbc:lowerFluxBound="cobra_0_bound" fbc:upperFluxBound="cobra_default_ub">
        <annotation>
          <rdf:RDF xmlns:rdf="http://www.w3.org/1999/02/22-rdf-syntax-ns#" xmlns:dcterms="http://purl.org/dc/terms/" xmlns:vCard="http://www.w3.org/2001/vcard-rdf/3.0#" xmlns:vCard4="http://www.w3.org/2006/vcard/ns#" xmlns:bqbiol="http://biomodels.net/biology-qualifiers/" xmlns:bqmodel="http://biomodels.net/model-qualifiers/">
            <rdf:Description rdf:about="#meta_R_R00997__mito">
              <bqbiol:is>
                <rdf:Bag>
                  <rdf:li rdf:resource="https://identifiers.org/kegg.reaction/R00997"/>
                  <rdf:li rdf:resource="https://identifiers.org/ec-code/3.5.99.7"/>
                </rdf:Bag>
              </bqbiol:is>
            </rdf:Description>
          </rdf:RDF>
        </annotation>
        <listOfReactants>
          <speciesReference species="M_C01234__mito" stoichiometry="1" constant="true"/>
          <speciesReference species="M_C00001__mito" stoichiometry="1" constant="true"/>
        </listOfReactants>
        <listOfProducts>
          <speciesReference species="M_C00109__mito" stoichiometry="1" constant="true"/>
          <speciesReference species="M_C00014__mito" stoichiometry="1" constant="true"/>
        </listOfProducts>
        <fbc:geneProductAssociation>
          <fbc:geneProductRef fbc:geneProduct="G_XP_023900218"/>
        </fbc:geneProductAssociation>
      </reaction>
      <reaction id="R_EX_C00068__dra" name="DraintoC00068_Thiamindiphosphate_C12H19N4O7P2S" reversible="false" fast="false" fbc:lowerFluxBound="cobra_0_bound" fbc:upperFluxBound="cobra_default_ub">
        <listOfReactants>
          <speciesReference species="M_C00068__extr" stoichiometry="1" constant="true"/>
        </listOfReactants>
      </reaction>
      <reaction id="R_EX_C00470__dra" name="DraintoC00470_Pectate_C30H32O37" reversible="false" fast="false" fbc:lowerFluxBound="cobra_0_bound" fbc:upperFluxBound="cobra_default_ub">
        <listOfReactants>
          <speciesReference species="M_C00470__extr" stoichiometry="1" constant="true"/>
        </listOfReactants>
      </reaction>
      <reaction id="R_TO3000400_PLAS__plas" name="1.0H2O(cyto)+1.0Androsterone(extr)+1.0ATP(cyto)=&gt;1.0Androsterone(cyto)+1.0ADP(cyto)+1.0Orthophosphate(cyto)" reversible="false" fast="false" fbc:lowerFluxBound="cobra_0_bound" fbc:upperFluxBound="cobra_default_ub">
        <listOfReactants>
          <speciesReference species="M_C00523__extr" stoichiometry="1" constant="true"/>
          <speciesReference species="M_C00002__cyto" stoichiometry="1" constant="true"/>
          <speciesReference species="M_C00001__cyto" stoichiometry="1" constant="true"/>
        </listOfReactants>
        <listOfProducts>
          <speciesReference species="M_C00008__cyto" stoichiometry="1" constant="true"/>
          <speciesReference species="M_C00523__cyto" stoichiometry="1" constant="true"/>
          <speciesReference species="M_C00009__cyto" stoichiometry="1" constant="true"/>
        </listOfProducts>
        <fbc:geneProductAssociation>
          <fbc:or>
            <fbc:geneProductRef fbc:geneProduct="G_XP_023888521"/>
            <fbc:geneProductRef fbc:geneProduct="G_XP_023884403"/>
            <fbc:geneProductRef fbc:geneProduct="G_XP_023916223"/>
            <fbc:geneProductRef fbc:geneProduct="G_XP_023909193"/>
            <fbc:geneProductRef fbc:geneProduct="G_XP_023901435"/>
            <fbc:geneProductRef fbc:geneProduct="G_XP_023913377"/>
            <fbc:geneProductRef fbc:geneProduct="G_XP_023893066"/>
            <fbc:geneProductRef fbc:geneProduct="G_XP_023884374"/>
            <fbc:geneProductRef fbc:geneProduct="G_XP_023906905"/>
            <fbc:geneProductRef fbc:geneProduct="G_XP_023885640"/>
            <fbc:geneProductRef fbc:geneProduct="G_XP_023884381"/>
            <fbc:geneProductRef fbc:geneProduct="G_XP_023893064"/>
            <fbc:geneProductRef fbc:geneProduct="G_XP_023907978"/>
            <fbc:geneProductRef fbc:geneProduct="G_XP_023919011"/>
            <fbc:geneProductRef fbc:geneProduct="G_XP_023897789"/>
            <fbc:geneProductRef fbc:geneProduct="G_XP_023916520"/>
            <fbc:geneProductRef fbc:geneProduct="G_XP_023880838"/>
            <fbc:geneProductRef fbc:geneProduct="G_XP_023925384"/>
            <fbc:geneProductRef fbc:geneProduct="G_XP_023877536"/>
            <fbc:geneProductRef fbc:geneProduct="G_XP_023884397"/>
            <fbc:geneProductRef fbc:geneProduct="G_XP_023909724"/>
            <fbc:geneProductRef fbc:geneProduct="G_XP_023896007"/>
            <fbc:geneProductRef fbc:geneProduct="G_XP_023885892"/>
            <fbc:geneProductRef fbc:geneProduct="G_XP_023903599"/>
            <fbc:geneProductRef fbc:geneProduct="G_XP_023909198"/>
            <fbc:geneProductRef fbc:geneProduct="G_XP_023893068"/>
            <fbc:geneProductRef fbc:geneProduct="G_XP_023885894"/>
            <fbc:geneProductRef fbc:geneProduct="G_XP_023877432"/>
            <fbc:geneProductRef fbc:geneProduct="G_XP_023898232"/>
            <fbc:geneProductRef fbc:geneProduct="G_XP_023872780"/>
            <fbc:geneProductRef fbc:geneProduct="G_XP_023878353"/>
            <fbc:geneProductRef fbc:geneProduct="G_XP_023893067"/>
            <fbc:geneProductRef fbc:geneProduct="G_XP_023893063"/>
            <fbc:geneProductRef fbc:geneProduct="G_XP_023923211"/>
            <fbc:geneProductRef fbc:geneProduct="G_XP_023884388"/>
            <fbc:geneProductRef fbc:geneProduct="G_XP_023907963"/>
            <fbc:geneProductRef fbc:geneProduct="G_XP_023907963"/>
            <fbc:geneProductRef fbc:geneProduct="G_XP_023929001"/>
            <fbc:geneProductRef fbc:geneProduct="G_XP_023878241"/>
            <fbc:geneProductRef fbc:geneProduct="G_XP_023914144"/>
          </fbc:or>
        </fbc:geneProductAssociation>
      </reaction>
      <reaction metaid="meta_R_R01470__plst" id="R_R01470__plst" name="sn-Glycero-3-phosphoethanolamine+H2O=&gt;Ethanolamine+sn-Glycerol3-phosphate" reversible="false" fast="false" fbc:lowerFluxBound="cobra_0_bound" fbc:upperFluxBound="cobra_default_ub">
        <annotation>
          <rdf:RDF xmlns:rdf="http://www.w3.org/1999/02/22-rdf-syntax-ns#" xmlns:dcterms="http://purl.org/dc/terms/" xmlns:vCard="http://www.w3.org/2001/vcard-rdf/3.0#" xmlns:vCard4="http://www.w3.org/2006/vcard/ns#" xmlns:bqbiol="http://biomodels.net/biology-qualifiers/" xmlns:bqmodel="http://biomodels.net/model-qualifiers/">
            <rdf:Description rdf:about="#meta_R_R01470__plst">
              <bqbiol:is>
                <rdf:Bag>
                  <rdf:li rdf:resource="https://identifiers.org/kegg.reaction/R01470"/>
                  <rdf:li rdf:resource="https://identifiers.org/ec-code/3.1.4.46"/>
                </rdf:Bag>
              </bqbiol:is>
            </rdf:Description>
          </rdf:RDF>
        </annotation>
        <listOfReactants>
          <speciesReference species="M_C00001__plst" stoichiometry="1" constant="true"/>
          <speciesReference species="M_C01233__plst" stoichiometry="1" constant="true"/>
        </listOfReactants>
        <listOfProducts>
          <speciesReference species="M_C00189__plst" stoichiometry="1" constant="true"/>
          <speciesReference species="M_C00093__plst" stoichiometry="1" constant="true"/>
        </listOfProducts>
        <fbc:geneProductAssociation>
          <fbc:or>
            <fbc:geneProductRef fbc:geneProduct="G_XP_023882161"/>
            <fbc:geneProductRef fbc:geneProduct="G_XP_023883096"/>
            <fbc:geneProductRef fbc:geneProduct="G_XP_023905298"/>
            <fbc:geneProductRef fbc:geneProduct="G_XP_023891498"/>
            <fbc:geneProductRef fbc:geneProduct="G_XP_023872207"/>
            <fbc:geneProductRef fbc:geneProduct="G_XP_023908201"/>
            <fbc:geneProductRef fbc:geneProduct="G_XP_023905900"/>
            <fbc:geneProductRef fbc:geneProduct="G_XP_023884812"/>
            <fbc:geneProductRef fbc:geneProduct="G_XP_023916373"/>
            <fbc:geneProductRef fbc:geneProduct="G_XP_023884733"/>
            <fbc:geneProductRef fbc:geneProduct="G_XP_023884931"/>
            <fbc:geneProductRef fbc:geneProduct="G_XP_023909023"/>
            <fbc:geneProductRef fbc:geneProduct="G_XP_023904660"/>
          </fbc:or>
        </fbc:geneProductAssociation>
      </reaction>
      <reaction metaid="meta_R_R00509__plst" id="R_R00509__plst" name="ATP+Adenylylsulfate=&gt;ADP+3&apos;-Phosphoadenylylsulfate" reversible="false" fast="false" fbc:lowerFluxBound="cobra_0_bound" fbc:upperFluxBound="cobra_default_ub">
        <annotation>
          <rdf:RDF xmlns:rdf="http://www.w3.org/1999/02/22-rdf-syntax-ns#" xmlns:dcterms="http://purl.org/dc/terms/" xmlns:vCard="http://www.w3.org/2001/vcard-rdf/3.0#" xmlns:vCard4="http://www.w3.org/2006/vcard/ns#" xmlns:bqbiol="http://biomodels.net/biology-qualifiers/" xmlns:bqmodel="http://biomodels.net/model-qualifiers/">
            <rdf:Description rdf:about="#meta_R_R00509__plst">
              <bqbiol:is>
                <rdf:Bag>
                  <rdf:li rdf:resource="https://identifiers.org/kegg.reaction/R00509"/>
                  <rdf:li rdf:resource="https://identifiers.org/ec-code/2.7.1.25"/>
                </rdf:Bag>
              </bqbiol:is>
            </rdf:Description>
          </rdf:RDF>
        </annotation>
        <listOfReactants>
          <speciesReference species="M_C00224__plst" stoichiometry="1" constant="true"/>
          <speciesReference species="M_C00002__plst" stoichiometry="1" constant="true"/>
        </listOfReactants>
        <listOfProducts>
          <speciesReference species="M_C00008__plst" stoichiometry="1" constant="true"/>
          <speciesReference species="M_C00053__plst" stoichiometry="1" constant="true"/>
        </listOfProducts>
        <fbc:geneProductAssociation>
          <fbc:or>
            <fbc:geneProductRef fbc:geneProduct="G_XP_023891282"/>
            <fbc:geneProductRef fbc:geneProduct="G_XP_023882586"/>
            <fbc:geneProductRef fbc:geneProduct="G_XP_023915186"/>
            <fbc:geneProductRef fbc:geneProduct="G_XP_023902531"/>
            <fbc:geneProductRef fbc:geneProduct="G_XP_023883597"/>
            <fbc:geneProductRef fbc:geneProduct="G_XP_023888342"/>
            <fbc:geneProductRef fbc:geneProduct="G_XP_023923328"/>
            <fbc:geneProductRef fbc:geneProduct="G_XP_023888333"/>
            <fbc:geneProductRef fbc:geneProduct="G_XP_023881523"/>
            <fbc:geneProductRef fbc:geneProduct="G_XP_023914715"/>
            <fbc:geneProductRef fbc:geneProduct="G_XP_023888351"/>
            <fbc:geneProductRef fbc:geneProduct="G_XP_023888309"/>
            <fbc:geneProductRef fbc:geneProduct="G_XP_023882578"/>
            <fbc:geneProductRef fbc:geneProduct="G_XP_023882571"/>
            <fbc:geneProductRef fbc:geneProduct="G_XP_023888316"/>
            <fbc:geneProductRef fbc:geneProduct="G_XP_023923329"/>
            <fbc:geneProductRef fbc:geneProduct="G_XP_023900277"/>
            <fbc:geneProductRef fbc:geneProduct="G_XP_023882563"/>
            <fbc:geneProductRef fbc:geneProduct="G_XP_023882555"/>
            <fbc:geneProductRef fbc:geneProduct="G_XP_023888323"/>
          </fbc:or>
        </fbc:geneProductAssociation>
      </reaction>
      <reaction metaid="meta_R_R06064__pero" id="R_R06064__pero" name="5-Hydroxyisourate+H2O=&gt;(S)-Allantoin+CO2" reversible="false" fast="false" fbc:lowerFluxBound="cobra_0_bound" fbc:upperFluxBound="cobra_default_ub">
        <annotation>
          <rdf:RDF xmlns:rdf="http://www.w3.org/1999/02/22-rdf-syntax-ns#" xmlns:dcterms="http://purl.org/dc/terms/" xmlns:vCard="http://www.w3.org/2001/vcard-rdf/3.0#" xmlns:vCard4="http://www.w3.org/2006/vcard/ns#" xmlns:bqbiol="http://biomodels.net/biology-qualifiers/" xmlns:bqmodel="http://biomodels.net/model-qualifiers/">
            <rdf:Description rdf:about="#meta_R_R06064__pero">
              <bqbiol:is>
                <rdf:Bag>
                  <rdf:li rdf:resource="https://identifiers.org/kegg.reaction/R06064"/>
                </rdf:Bag>
              </bqbiol:is>
            </rdf:Description>
          </rdf:RDF>
        </annotation>
        <listOfReactants>
          <speciesReference species="M_C11821__pero" stoichiometry="1" constant="true"/>
          <speciesReference species="M_C00001__pero" stoichiometry="1" constant="true"/>
        </listOfReactants>
        <listOfProducts>
          <speciesReference species="M_C00011__pero" stoichiometry="1" constant="true"/>
          <speciesReference species="M_C02350__pero" stoichiometry="1" constant="true"/>
        </listOfProducts>
      </reaction>
      <reaction metaid="meta_R_R02053__plst" id="R_R02053__plst" name="Phosphatidylethanolamine+H2O=&gt;1-Acyl-sn-glycero-3-phosphoethanolamine+Fattyacid" reversible="false" fast="false" fbc:lowerFluxBound="cobra_0_bound" fbc:upperFluxBound="cobra_default_ub">
        <annotation>
          <rdf:RDF xmlns:rdf="http://www.w3.org/1999/02/22-rdf-syntax-ns#" xmlns:dcterms="http://purl.org/dc/terms/" xmlns:vCard="http://www.w3.org/2001/vcard-rdf/3.0#" xmlns:vCard4="http://www.w3.org/2006/vcard/ns#" xmlns:bqbiol="http://biomodels.net/biology-qualifiers/" xmlns:bqmodel="http://biomodels.net/model-qualifiers/">
            <rdf:Description rdf:about="#meta_R_R02053__plst">
              <bqbiol:is>
                <rdf:Bag>
                  <rdf:li rdf:resource="https://identifiers.org/kegg.reaction/R02053"/>
                  <rdf:li rdf:resource="https://identifiers.org/ec-code/3.1.1.4"/>
                </rdf:Bag>
              </bqbiol:is>
            </rdf:Description>
          </rdf:RDF>
        </annotation>
        <listOfReactants>
          <speciesReference species="M_C00001__plst" stoichiometry="1" constant="true"/>
          <speciesReference species="M_C00350__plst" stoichiometry="0.01" constant="true"/>
        </listOfReactants>
        <listOfProducts>
          <speciesReference species="M_C04438__plst" stoichiometry="0.01" constant="true"/>
          <speciesReference species="M_C00162__plst" stoichiometry="0.01" constant="true"/>
        </listOfProducts>
        <fbc:geneProductAssociation>
          <fbc:or>
            <fbc:geneProductRef fbc:geneProduct="G_XP_023881601"/>
            <fbc:geneProductRef fbc:geneProduct="G_XP_023917287"/>
            <fbc:geneProductRef fbc:geneProduct="G_XP_023901610"/>
            <fbc:geneProductRef fbc:geneProduct="G_XP_023898922"/>
          </fbc:or>
        </fbc:geneProductAssociation>
      </reaction>
      <reaction metaid="meta_R_R01252__vacu" id="R_R01252__vacu" name="L-Proline+2-Oxoglutarate+Oxygen=&gt;Hydroxyproline+Succinate+CO2" reversible="false" fast="false" fbc:lowerFluxBound="cobra_0_bound" fbc:upperFluxBound="cobra_default_ub">
        <annotation>
          <rdf:RDF xmlns:rdf="http://www.w3.org/1999/02/22-rdf-syntax-ns#" xmlns:dcterms="http://purl.org/dc/terms/" xmlns:vCard="http://www.w3.org/2001/vcard-rdf/3.0#" xmlns:vCard4="http://www.w3.org/2006/vcard/ns#" xmlns:bqbiol="http://biomodels.net/biology-qualifiers/" xmlns:bqmodel="http://biomodels.net/model-qualifiers/">
            <rdf:Description rdf:about="#meta_R_R01252__vacu">
              <bqbiol:is>
                <rdf:Bag>
                  <rdf:li rdf:resource="https://identifiers.org/kegg.reaction/R01252"/>
                  <rdf:li rdf:resource="https://identifiers.org/ec-code/1.14.11.2"/>
                </rdf:Bag>
              </bqbiol:is>
            </rdf:Description>
          </rdf:RDF>
        </annotation>
        <listOfReactants>
          <speciesReference species="M_C00026__vacu" stoichiometry="1" constant="true"/>
          <speciesReference species="M_C00148__vacu" stoichiometry="1" constant="true"/>
          <speciesReference species="M_C00007__vacu" stoichiometry="1" constant="true"/>
        </listOfReactants>
        <listOfProducts>
          <speciesReference species="M_C01157__vacu" stoichiometry="1" constant="true"/>
          <speciesReference species="M_C00011__vacu" stoichiometry="1" constant="true"/>
          <speciesReference species="M_C00042__vacu" stoichiometry="1" constant="true"/>
        </listOfProducts>
        <fbc:geneProductAssociation>
          <fbc:or>
            <fbc:geneProductRef fbc:geneProduct="G_XP_023892477"/>
            <fbc:geneProductRef fbc:geneProduct="G_XP_023875748"/>
            <fbc:geneProductRef fbc:geneProduct="G_XP_023875749"/>
            <fbc:geneProductRef fbc:geneProduct="G_XP_023875747"/>
            <fbc:geneProductRef fbc:geneProduct="G_XP_023892474"/>
            <fbc:geneProductRef fbc:geneProduct="G_XP_023902368"/>
            <fbc:geneProductRef fbc:geneProduct="G_XP_023907831"/>
            <fbc:geneProductRef fbc:geneProduct="G_XP_023891469"/>
            <fbc:geneProductRef fbc:geneProduct="G_XP_023911192"/>
            <fbc:geneProductRef fbc:geneProduct="G_XP_023911193"/>
            <fbc:geneProductRef fbc:geneProduct="G_XP_023892475"/>
            <fbc:geneProductRef fbc:geneProduct="G_XP_023916263"/>
            <fbc:geneProductRef fbc:geneProduct="G_XP_023884146"/>
            <fbc:geneProductRef fbc:geneProduct="G_XP_023907792"/>
            <fbc:geneProductRef fbc:geneProduct="G_XP_023911195"/>
            <fbc:geneProductRef fbc:geneProduct="G_XP_023892476"/>
          </fbc:or>
        </fbc:geneProductAssociation>
      </reaction>
      <reaction metaid="meta_R_R00130__plst" id="R_R00130__plst" name="ATP+Dephospho-CoA=&gt;ADP+CoA" reversible="false" fast="false" fbc:lowerFluxBound="cobra_0_bound" fbc:upperFluxBound="cobra_default_ub">
        <annotation>
          <rdf:RDF xmlns:rdf="http://www.w3.org/1999/02/22-rdf-syntax-ns#" xmlns:dcterms="http://purl.org/dc/terms/" xmlns:vCard="http://www.w3.org/2001/vcard-rdf/3.0#" xmlns:vCard4="http://www.w3.org/2006/vcard/ns#" xmlns:bqbiol="http://biomodels.net/biology-qualifiers/" xmlns:bqmodel="http://biomodels.net/model-qualifiers/">
            <rdf:Description rdf:about="#meta_R_R00130__plst">
              <bqbiol:is>
                <rdf:Bag>
                  <rdf:li rdf:resource="https://identifiers.org/kegg.reaction/R00130"/>
                  <rdf:li rdf:resource="https://identifiers.org/ec-code/2.7.1.24"/>
                </rdf:Bag>
              </bqbiol:is>
            </rdf:Description>
          </rdf:RDF>
        </annotation>
        <listOfReactants>
          <speciesReference species="M_C00002__plst" stoichiometry="1" constant="true"/>
          <speciesReference species="M_C00882__plst" stoichiometry="1" constant="true"/>
        </listOfReactants>
        <listOfProducts>
          <speciesReference species="M_C00010__plst" stoichiometry="1" constant="true"/>
          <speciesReference species="M_C00008__plst" stoichiometry="1" constant="true"/>
        </listOfProducts>
        <fbc:geneProductAssociation>
          <fbc:or>
            <fbc:geneProductRef fbc:geneProduct="G_XP_023882669"/>
            <fbc:geneProductRef fbc:geneProduct="G_XP_023871147"/>
            <fbc:geneProductRef fbc:geneProduct="G_XP_023922113"/>
          </fbc:or>
        </fbc:geneProductAssociation>
      </reaction>
      <reaction metaid="meta_R_R00573__vacu" id="R_R00573__vacu" name="ATP+UTP+L-Glutamine+H2O=&gt;ADP+Orthophosphate+CTP+L-Glutamate" reversible="false" fast="false" fbc:lowerFluxBound="cobra_0_bound" fbc:upperFluxBound="cobra_default_ub">
        <annotation>
          <rdf:RDF xmlns:rdf="http://www.w3.org/1999/02/22-rdf-syntax-ns#" xmlns:dcterms="http://purl.org/dc/terms/" xmlns:vCard="http://www.w3.org/2001/vcard-rdf/3.0#" xmlns:vCard4="http://www.w3.org/2006/vcard/ns#" xmlns:bqbiol="http://biomodels.net/biology-qualifiers/" xmlns:bqmodel="http://biomodels.net/model-qualifiers/">
            <rdf:Description rdf:about="#meta_R_R00573__vacu">
              <bqbiol:is>
                <rdf:Bag>
                  <rdf:li rdf:resource="https://identifiers.org/kegg.reaction/R00573"/>
                  <rdf:li rdf:resource="https://identifiers.org/ec-code/6.3.4.2"/>
                </rdf:Bag>
              </bqbiol:is>
            </rdf:Description>
          </rdf:RDF>
        </annotation>
        <listOfReactants>
          <speciesReference species="M_C00075__vacu" stoichiometry="1" constant="true"/>
          <speciesReference species="M_C00002__vacu" stoichiometry="1" constant="true"/>
          <speciesReference species="M_C00064__vacu" stoichiometry="1" constant="true"/>
          <speciesReference species="M_C00001__vacu" stoichiometry="1" constant="true"/>
        </listOfReactants>
        <listOfProducts>
          <speciesReference species="M_C00063__vacu" stoichiometry="1" constant="true"/>
          <speciesReference species="M_C00008__vacu" stoichiometry="1" constant="true"/>
          <speciesReference species="M_C00009__vacu" stoichiometry="1" constant="true"/>
          <speciesReference species="M_C00025__vacu" stoichiometry="1" constant="true"/>
        </listOfProducts>
        <fbc:geneProductAssociation>
          <fbc:or>
            <fbc:geneProductRef fbc:geneProduct="G_XP_023923510"/>
            <fbc:geneProductRef fbc:geneProduct="G_XP_023919257"/>
            <fbc:geneProductRef fbc:geneProduct="G_XP_023899253"/>
            <fbc:geneProductRef fbc:geneProduct="G_XP_023877597"/>
            <fbc:geneProductRef fbc:geneProduct="G_XP_023894421"/>
            <fbc:geneProductRef fbc:geneProduct="G_XP_023894419"/>
            <fbc:geneProductRef fbc:geneProduct="G_XP_023877598"/>
          </fbc:or>
        </fbc:geneProductAssociation>
      </reaction>
      <reaction metaid="meta_R_R04737__mito" id="R_R04737__mito" name="(S)-3-Hydroxyhexadecanoyl-CoA+NAD+&lt;=&gt;3-Oxopalmitoyl-CoA+NADH+H+" reversible="true" fast="false" fbc:lowerFluxBound="cobra_default_lb" fbc:upperFluxBound="cobra_default_ub">
        <annotation>
          <rdf:RDF xmlns:rdf="http://www.w3.org/1999/02/22-rdf-syntax-ns#" xmlns:dcterms="http://purl.org/dc/terms/" xmlns:vCard="http://www.w3.org/2001/vcard-rdf/3.0#" xmlns:vCard4="http://www.w3.org/2006/vcard/ns#" xmlns:bqbiol="http://biomodels.net/biology-qualifiers/" xmlns:bqmodel="http://biomodels.net/model-qualifiers/">
            <rdf:Description rdf:about="#meta_R_R04737__mito">
              <bqbiol:is>
                <rdf:Bag>
                  <rdf:li rdf:resource="https://identifiers.org/kegg.reaction/R04737"/>
                  <rdf:li rdf:resource="https://identifiers.org/ec-code/1.1.1.35"/>
                </rdf:Bag>
              </bqbiol:is>
            </rdf:Description>
          </rdf:RDF>
        </annotation>
        <listOfReactants>
          <speciesReference species="M_C00003__mito" stoichiometry="1" constant="true"/>
          <speciesReference species="M_C05258__mito" stoichiometry="1" constant="true"/>
        </listOfReactants>
        <listOfProducts>
          <speciesReference species="M_C05259__mito" stoichiometry="1" constant="true"/>
          <speciesReference species="M_C00080__mito" stoichiometry="1" constant="true"/>
          <speciesReference species="M_C00004__mito" stoichiometry="1" constant="true"/>
        </listOfProducts>
        <fbc:geneProductAssociation>
          <fbc:or>
            <fbc:geneProductRef fbc:geneProduct="G_XP_023914960"/>
            <fbc:geneProductRef fbc:geneProduct="G_XP_023891810"/>
            <fbc:geneProductRef fbc:geneProduct="G_XP_023877479"/>
            <fbc:geneProductRef fbc:geneProduct="G_XP_023893982"/>
          </fbc:or>
        </fbc:geneProductAssociation>
      </reaction>
      <reaction metaid="meta_R_R03353__e_r_" id="R_R03353__e_r_" name="Lathosterol&lt;=&gt;5alpha-Cholest-8-en-3beta-ol" reversible="true" fast="false" fbc:lowerFluxBound="cobra_default_lb" fbc:upperFluxBound="cobra_default_ub">
        <annotation>
          <rdf:RDF xmlns:rdf="http://www.w3.org/1999/02/22-rdf-syntax-ns#" xmlns:dcterms="http://purl.org/dc/terms/" xmlns:vCard="http://www.w3.org/2001/vcard-rdf/3.0#" xmlns:vCard4="http://www.w3.org/2006/vcard/ns#" xmlns:bqbiol="http://biomodels.net/biology-qualifiers/" xmlns:bqmodel="http://biomodels.net/model-qualifiers/">
            <rdf:Description rdf:about="#meta_R_R03353__e_r_">
              <bqbiol:is>
                <rdf:Bag>
                  <rdf:li rdf:resource="https://identifiers.org/kegg.reaction/R03353"/>
                  <rdf:li rdf:resource="https://identifiers.org/ec-code/5.3.3.5"/>
                </rdf:Bag>
              </bqbiol:is>
            </rdf:Description>
          </rdf:RDF>
        </annotation>
        <listOfReactants>
          <speciesReference species="M_C01189__e_r_" stoichiometry="1" constant="true"/>
        </listOfReactants>
        <listOfProducts>
          <speciesReference species="M_C03845__e_r_" stoichiometry="1" constant="true"/>
        </listOfProducts>
        <fbc:geneProductAssociation>
          <fbc:geneProductRef fbc:geneProduct="G_XP_023882654"/>
        </fbc:geneProductAssociation>
      </reaction>
      <reaction id="R_EX_C05579__dra" name="DraintoC05579_Indole-5,6-quinone_C8H5NO2" reversible="false" fast="false" fbc:lowerFluxBound="cobra_0_bound" fbc:upperFluxBound="cobra_default_ub">
        <listOfReactants>
          <speciesReference species="M_C05579__extr" stoichiometry="1" constant="true"/>
        </listOfReactants>
      </reaction>
      <reaction id="R_EX_C15801__dra" name="DraintoC15801_6-Deoxotyphasterol_C28H50O3" reversible="false" fast="false" fbc:lowerFluxBound="cobra_0_bound" fbc:upperFluxBound="cobra_default_ub">
        <listOfReactants>
          <speciesReference species="M_C15801__extr" stoichiometry="1" constant="true"/>
        </listOfReactants>
      </reaction>
      <reaction metaid="meta_R_R00483__plst" id="R_R00483__plst" name="ATP+L-Aspartate+Ammonia=&gt;AMP+Diphosphate+L-Asparagine" reversible="false" fast="false" fbc:lowerFluxBound="cobra_0_bound" fbc:upperFluxBound="cobra_default_ub">
        <annotation>
          <rdf:RDF xmlns:rdf="http://www.w3.org/1999/02/22-rdf-syntax-ns#" xmlns:dcterms="http://purl.org/dc/terms/" xmlns:vCard="http://www.w3.org/2001/vcard-rdf/3.0#" xmlns:vCard4="http://www.w3.org/2006/vcard/ns#" xmlns:bqbiol="http://biomodels.net/biology-qualifiers/" xmlns:bqmodel="http://biomodels.net/model-qualifiers/">
            <rdf:Description rdf:about="#meta_R_R00483__plst">
              <bqbiol:is>
                <rdf:Bag>
                  <rdf:li rdf:resource="https://identifiers.org/kegg.reaction/R00483"/>
                  <rdf:li rdf:resource="https://identifiers.org/ec-code/6.3.5.4"/>
                </rdf:Bag>
              </bqbiol:is>
            </rdf:Description>
          </rdf:RDF>
        </annotation>
        <listOfReactants>
          <speciesReference species="M_C00002__plst" stoichiometry="1" constant="true"/>
          <speciesReference species="M_C00014__plst" stoichiometry="1" constant="true"/>
          <speciesReference species="M_C00049__plst" stoichiometry="1" constant="true"/>
        </listOfReactants>
        <listOfProducts>
          <speciesReference species="M_C00020__plst" stoichiometry="1" constant="true"/>
          <speciesReference species="M_C00152__plst" stoichiometry="1" constant="true"/>
          <speciesReference species="M_C00013__plst" stoichiometry="1" constant="true"/>
        </listOfProducts>
        <fbc:geneProductAssociation>
          <fbc:or>
            <fbc:geneProductRef fbc:geneProduct="G_XP_023916489"/>
            <fbc:geneProductRef fbc:geneProduct="G_XP_023916490"/>
            <fbc:geneProductRef fbc:geneProduct="G_XP_023916487"/>
            <fbc:geneProductRef fbc:geneProduct="G_XP_023916488"/>
            <fbc:geneProductRef fbc:geneProduct="G_XP_023890215"/>
            <fbc:geneProductRef fbc:geneProduct="G_XP_023907841"/>
            <fbc:geneProductRef fbc:geneProduct="G_XP_023918528"/>
            <fbc:geneProductRef fbc:geneProduct="G_XP_023916491"/>
          </fbc:or>
        </fbc:geneProductAssociation>
      </reaction>
      <reaction metaid="meta_R_R08051__plst" id="R_R08051__plst" name="Dimethylallyldiphosphate+ATP=&gt;Isopentenyladenosine-5&apos;-triphosphate+Diphosphate" reversible="false" fast="false" fbc:lowerFluxBound="cobra_0_bound" fbc:upperFluxBound="cobra_default_ub">
        <annotation>
          <rdf:RDF xmlns:rdf="http://www.w3.org/1999/02/22-rdf-syntax-ns#" xmlns:dcterms="http://purl.org/dc/terms/" xmlns:vCard="http://www.w3.org/2001/vcard-rdf/3.0#" xmlns:vCard4="http://www.w3.org/2006/vcard/ns#" xmlns:bqbiol="http://biomodels.net/biology-qualifiers/" xmlns:bqmodel="http://biomodels.net/model-qualifiers/">
            <rdf:Description rdf:about="#meta_R_R08051__plst">
              <bqbiol:is>
                <rdf:Bag>
                  <rdf:li rdf:resource="https://identifiers.org/kegg.reaction/R08051"/>
                  <rdf:li rdf:resource="https://identifiers.org/ec-code/2.5.1.112"/>
                </rdf:Bag>
              </bqbiol:is>
            </rdf:Description>
          </rdf:RDF>
        </annotation>
        <listOfReactants>
          <speciesReference species="M_C00002__plst" stoichiometry="1" constant="true"/>
          <speciesReference species="M_C00235__plst" stoichiometry="1" constant="true"/>
        </listOfReactants>
        <listOfProducts>
          <speciesReference species="M_C16424__plst" stoichiometry="1" constant="true"/>
          <speciesReference species="M_C00013__plst" stoichiometry="1" constant="true"/>
        </listOfProducts>
        <fbc:geneProductAssociation>
          <fbc:or>
            <fbc:geneProductRef fbc:geneProduct="G_XP_023886640"/>
            <fbc:geneProductRef fbc:geneProduct="G_XP_023881735"/>
            <fbc:geneProductRef fbc:geneProduct="G_XP_023886607"/>
            <fbc:geneProductRef fbc:geneProduct="G_XP_023886544"/>
          </fbc:or>
        </fbc:geneProductAssociation>
      </reaction>
      <reaction metaid="meta_R_R01325__cyto" id="R_R01325__cyto" name="Citrate&lt;=&gt;cis-Aconitate+H2O" reversible="true" fast="false" fbc:lowerFluxBound="cobra_default_lb" fbc:upperFluxBound="cobra_default_ub">
        <annotation>
          <rdf:RDF xmlns:rdf="http://www.w3.org/1999/02/22-rdf-syntax-ns#" xmlns:dcterms="http://purl.org/dc/terms/" xmlns:vCard="http://www.w3.org/2001/vcard-rdf/3.0#" xmlns:vCard4="http://www.w3.org/2006/vcard/ns#" xmlns:bqbiol="http://biomodels.net/biology-qualifiers/" xmlns:bqmodel="http://biomodels.net/model-qualifiers/">
            <rdf:Description rdf:about="#meta_R_R01325__cyto">
              <bqbiol:is>
                <rdf:Bag>
                  <rdf:li rdf:resource="https://identifiers.org/kegg.reaction/R01325"/>
                  <rdf:li rdf:resource="https://identifiers.org/ec-code/4.2.1.3"/>
                </rdf:Bag>
              </bqbiol:is>
            </rdf:Description>
          </rdf:RDF>
        </annotation>
        <listOfReactants>
          <speciesReference species="M_C00158__cyto" stoichiometry="1" constant="true"/>
        </listOfReactants>
        <listOfProducts>
          <speciesReference species="M_C00417__cyto" stoichiometry="1" constant="true"/>
          <speciesReference species="M_C00001__cyto" stoichiometry="1" constant="true"/>
        </listOfProducts>
        <fbc:geneProductAssociation>
          <fbc:or>
            <fbc:geneProductRef fbc:geneProduct="G_XP_023888184"/>
            <fbc:geneProductRef fbc:geneProduct="G_XP_023923428"/>
            <fbc:geneProductRef fbc:geneProduct="G_XP_023911181"/>
          </fbc:or>
        </fbc:geneProductAssociation>
      </reaction>
      <reaction metaid="meta_R_R02473__cyto" id="R_R02473__cyto" name="ATP+(R)-Pantoate+beta-Alanine=&gt;AMP+Diphosphate+Pantothenate" reversible="false" fast="false" fbc:lowerFluxBound="cobra_0_bound" fbc:upperFluxBound="cobra_default_ub">
        <annotation>
          <rdf:RDF xmlns:rdf="http://www.w3.org/1999/02/22-rdf-syntax-ns#" xmlns:dcterms="http://purl.org/dc/terms/" xmlns:vCard="http://www.w3.org/2001/vcard-rdf/3.0#" xmlns:vCard4="http://www.w3.org/2006/vcard/ns#" xmlns:bqbiol="http://biomodels.net/biology-qualifiers/" xmlns:bqmodel="http://biomodels.net/model-qualifiers/">
            <rdf:Description rdf:about="#meta_R_R02473__cyto">
              <bqbiol:is>
                <rdf:Bag>
                  <rdf:li rdf:resource="https://identifiers.org/kegg.reaction/R02473"/>
                  <rdf:li rdf:resource="https://identifiers.org/ec-code/6.3.2.1"/>
                </rdf:Bag>
              </bqbiol:is>
            </rdf:Description>
          </rdf:RDF>
        </annotation>
        <listOfReactants>
          <speciesReference species="M_C00002__cyto" stoichiometry="1" constant="true"/>
          <speciesReference species="M_C00522__cyto" stoichiometry="1" constant="true"/>
          <speciesReference species="M_C00099__cyto" stoichiometry="1" constant="true"/>
        </listOfReactants>
        <listOfProducts>
          <speciesReference species="M_C00020__cyto" stoichiometry="1" constant="true"/>
          <speciesReference species="M_C00864__cyto" stoichiometry="1" constant="true"/>
          <speciesReference species="M_C00013__cyto" stoichiometry="1" constant="true"/>
        </listOfProducts>
        <fbc:geneProductAssociation>
          <fbc:or>
            <fbc:geneProductRef fbc:geneProduct="G_XP_023923682"/>
            <fbc:geneProductRef fbc:geneProduct="G_XP_023875679"/>
          </fbc:or>
        </fbc:geneProductAssociation>
      </reaction>
      <reaction metaid="meta_R_R07672__cyto" id="R_R07672__cyto" name="GDP-mannose&lt;=&gt;GDP-L-gulose" reversible="true" fast="false" fbc:lowerFluxBound="cobra_default_lb" fbc:upperFluxBound="cobra_default_ub">
        <annotation>
          <rdf:RDF xmlns:rdf="http://www.w3.org/1999/02/22-rdf-syntax-ns#" xmlns:dcterms="http://purl.org/dc/terms/" xmlns:vCard="http://www.w3.org/2001/vcard-rdf/3.0#" xmlns:vCard4="http://www.w3.org/2006/vcard/ns#" xmlns:bqbiol="http://biomodels.net/biology-qualifiers/" xmlns:bqmodel="http://biomodels.net/model-qualifiers/">
            <rdf:Description rdf:about="#meta_R_R07672__cyto">
              <bqbiol:is>
                <rdf:Bag>
                  <rdf:li rdf:resource="https://identifiers.org/kegg.reaction/R07672"/>
                  <rdf:li rdf:resource="https://identifiers.org/ec-code/5.1.3.18"/>
                </rdf:Bag>
              </bqbiol:is>
            </rdf:Description>
          </rdf:RDF>
        </annotation>
        <listOfReactants>
          <speciesReference species="M_C00096__cyto" stoichiometry="1" constant="true"/>
        </listOfReactants>
        <listOfProducts>
          <speciesReference species="M_C15925__cyto" stoichiometry="1" constant="true"/>
        </listOfProducts>
        <fbc:geneProductAssociation>
          <fbc:or>
            <fbc:geneProductRef fbc:geneProduct="G_XP_023874971"/>
            <fbc:geneProductRef fbc:geneProduct="G_XP_023888244"/>
          </fbc:or>
        </fbc:geneProductAssociation>
      </reaction>
      <reaction metaid="meta_R_R08181__e_r_" id="R_R08181__e_r_" name="gamma-Linolenoyl-CoA+H2O=&gt;CoA+(6Z,9Z,12Z)-Octadecatrienoicacid" reversible="false" fast="false" fbc:lowerFluxBound="cobra_0_bound" fbc:upperFluxBound="cobra_default_ub">
        <annotation>
          <rdf:RDF xmlns:rdf="http://www.w3.org/1999/02/22-rdf-syntax-ns#" xmlns:dcterms="http://purl.org/dc/terms/" xmlns:vCard="http://www.w3.org/2001/vcard-rdf/3.0#" xmlns:vCard4="http://www.w3.org/2006/vcard/ns#" xmlns:bqbiol="http://biomodels.net/biology-qualifiers/" xmlns:bqmodel="http://biomodels.net/model-qualifiers/">
            <rdf:Description rdf:about="#meta_R_R08181__e_r_">
              <bqbiol:is>
                <rdf:Bag>
                  <rdf:li rdf:resource="https://identifiers.org/kegg.reaction/R08181"/>
                  <rdf:li rdf:resource="https://identifiers.org/ec-code/3.1.2.2"/>
                </rdf:Bag>
              </bqbiol:is>
            </rdf:Description>
          </rdf:RDF>
        </annotation>
        <listOfReactants>
          <speciesReference species="M_C03035__e_r_" stoichiometry="1" constant="true"/>
          <speciesReference species="M_C00001__e_r_" stoichiometry="1" constant="true"/>
        </listOfReactants>
        <listOfProducts>
          <speciesReference species="M_C06426__e_r_" stoichiometry="1" constant="true"/>
          <speciesReference species="M_C00010__e_r_" stoichiometry="1" constant="true"/>
        </listOfProducts>
        <fbc:geneProductAssociation>
          <fbc:or>
            <fbc:geneProductRef fbc:geneProduct="G_XP_023924282"/>
            <fbc:geneProductRef fbc:geneProduct="G_XP_023924289"/>
            <fbc:geneProductRef fbc:geneProduct="G_XP_023872962"/>
          </fbc:or>
        </fbc:geneProductAssociation>
      </reaction>
      <reaction metaid="meta_R_R01652__plst" id="R_R01652__plst" name="(2S)-2-Isopropyl-3-oxosuccinate=&gt;4-Methyl-2-oxopentanoate+CO2" reversible="false" fast="false" fbc:lowerFluxBound="cobra_0_bound" fbc:upperFluxBound="cobra_default_ub">
        <annotation>
          <rdf:RDF xmlns:rdf="http://www.w3.org/1999/02/22-rdf-syntax-ns#" xmlns:dcterms="http://purl.org/dc/terms/" xmlns:vCard="http://www.w3.org/2001/vcard-rdf/3.0#" xmlns:vCard4="http://www.w3.org/2006/vcard/ns#" xmlns:bqbiol="http://biomodels.net/biology-qualifiers/" xmlns:bqmodel="http://biomodels.net/model-qualifiers/">
            <rdf:Description rdf:about="#meta_R_R01652__plst">
              <bqbiol:is>
                <rdf:Bag>
                  <rdf:li rdf:resource="https://identifiers.org/kegg.reaction/R01652"/>
                  <rdf:li rdf:resource="https://identifiers.org/ec-code/1.1.1.85"/>
                </rdf:Bag>
              </bqbiol:is>
            </rdf:Description>
          </rdf:RDF>
        </annotation>
        <listOfReactants>
          <speciesReference species="M_C04236__plst" stoichiometry="1" constant="true"/>
        </listOfReactants>
        <listOfProducts>
          <speciesReference species="M_C00233__plst" stoichiometry="1" constant="true"/>
          <speciesReference species="M_C00011__plst" stoichiometry="1" constant="true"/>
        </listOfProducts>
        <fbc:geneProductAssociation>
          <fbc:or>
            <fbc:geneProductRef fbc:geneProduct="G_XP_023887483"/>
            <fbc:geneProductRef fbc:geneProduct="G_XP_023925557"/>
            <fbc:geneProductRef fbc:geneProduct="G_XP_023909935"/>
            <fbc:geneProductRef fbc:geneProduct="G_XP_023904972"/>
            <fbc:geneProductRef fbc:geneProduct="G_XP_023889946"/>
            <fbc:geneProductRef fbc:geneProduct="G_XP_023907034"/>
          </fbc:or>
        </fbc:geneProductAssociation>
      </reaction>
      <reaction metaid="meta_R_R07235__mito" id="R_R07235__mito" name="S-Adenosyl-L-methionine+3-Demethylubiquinone-9=&gt;S-Adenosyl-L-homocysteine+Ubiquinone-9" reversible="false" fast="false" fbc:lowerFluxBound="cobra_0_bound" fbc:upperFluxBound="cobra_default_ub">
        <annotation>
          <rdf:RDF xmlns:rdf="http://www.w3.org/1999/02/22-rdf-syntax-ns#" xmlns:dcterms="http://purl.org/dc/terms/" xmlns:vCard="http://www.w3.org/2001/vcard-rdf/3.0#" xmlns:vCard4="http://www.w3.org/2006/vcard/ns#" xmlns:bqbiol="http://biomodels.net/biology-qualifiers/" xmlns:bqmodel="http://biomodels.net/model-qualifiers/">
            <rdf:Description rdf:about="#meta_R_R07235__mito">
              <bqbiol:is>
                <rdf:Bag>
                  <rdf:li rdf:resource="https://identifiers.org/kegg.reaction/R07235"/>
                  <rdf:li rdf:resource="https://identifiers.org/ec-code/2.1.1.64"/>
                </rdf:Bag>
              </bqbiol:is>
            </rdf:Description>
          </rdf:RDF>
        </annotation>
        <listOfReactants>
          <speciesReference species="M_C03226__mito" stoichiometry="1" constant="true"/>
          <speciesReference species="M_C00019__mito" stoichiometry="1" constant="true"/>
        </listOfReactants>
        <listOfProducts>
          <speciesReference species="M_C00021__mito" stoichiometry="1" constant="true"/>
          <speciesReference species="M_C01967__mito" stoichiometry="1" constant="true"/>
        </listOfProducts>
        <fbc:geneProductAssociation>
          <fbc:or>
            <fbc:geneProductRef fbc:geneProduct="G_XP_023917504"/>
            <fbc:geneProductRef fbc:geneProduct="G_XP_023913883"/>
            <fbc:geneProductRef fbc:geneProduct="G_XP_023917496"/>
            <fbc:geneProductRef fbc:geneProduct="G_XP_023903063"/>
            <fbc:geneProductRef fbc:geneProduct="G_XP_023917481"/>
            <fbc:geneProductRef fbc:geneProduct="G_XP_023881114"/>
            <fbc:geneProductRef fbc:geneProduct="G_XP_023917472"/>
            <fbc:geneProductRef fbc:geneProduct="G_XP_023917488"/>
            <fbc:geneProductRef fbc:geneProduct="G_XP_023913882"/>
          </fbc:or>
        </fbc:geneProductAssociation>
      </reaction>
      <reaction metaid="meta_R_R04533__e_r_" id="R_R04533__e_r_" name="Acetoacetyl-[acp]+NADPH+H+=&gt;(3R)-3-Hydroxybutanoyl-[acyl-carrierprotein]+NADP+" reversible="false" fast="false" fbc:lowerFluxBound="cobra_0_bound" fbc:upperFluxBound="cobra_default_ub">
        <annotation>
          <rdf:RDF xmlns:rdf="http://www.w3.org/1999/02/22-rdf-syntax-ns#" xmlns:dcterms="http://purl.org/dc/terms/" xmlns:vCard="http://www.w3.org/2001/vcard-rdf/3.0#" xmlns:vCard4="http://www.w3.org/2006/vcard/ns#" xmlns:bqbiol="http://biomodels.net/biology-qualifiers/" xmlns:bqmodel="http://biomodels.net/model-qualifiers/">
            <rdf:Description rdf:about="#meta_R_R04533__e_r_">
              <bqbiol:is>
                <rdf:Bag>
                  <rdf:li rdf:resource="https://identifiers.org/kegg.reaction/R04533"/>
                  <rdf:li rdf:resource="https://identifiers.org/ec-code/1.1.1.100"/>
                </rdf:Bag>
              </bqbiol:is>
            </rdf:Description>
          </rdf:RDF>
        </annotation>
        <listOfReactants>
          <speciesReference species="M_C00005__e_r_" stoichiometry="1" constant="true"/>
          <speciesReference species="M_C00080__e_r_" stoichiometry="1" constant="true"/>
          <speciesReference species="M_C05744__e_r_" stoichiometry="1" constant="true"/>
        </listOfReactants>
        <listOfProducts>
          <speciesReference species="M_C00006__e_r_" stoichiometry="1" constant="true"/>
          <speciesReference species="M_C04618__e_r_" stoichiometry="1" constant="true"/>
        </listOfProducts>
        <fbc:geneProductAssociation>
          <fbc:or>
            <fbc:geneProductRef fbc:geneProduct="G_XP_023878214"/>
            <fbc:geneProductRef fbc:geneProduct="G_XP_023917661"/>
          </fbc:or>
        </fbc:geneProductAssociation>
      </reaction>
      <reaction metaid="meta_R_R10712__plst" id="R_R10712__plst" name="4-Amino-5-hydroxymethyl-2-methylpyrimidinediphosphate+2-(2-Carboxy-4-methylthiazol-5-yl)ethylphosphate+H+=&gt;Thiaminmonophosphate+Diphosphate+CO2" reversible="false" fast="false" fbc:lowerFluxBound="cobra_0_bound" fbc:upperFluxBound="cobra_default_ub">
        <annotation>
          <rdf:RDF xmlns:rdf="http://www.w3.org/1999/02/22-rdf-syntax-ns#" xmlns:dcterms="http://purl.org/dc/terms/" xmlns:vCard="http://www.w3.org/2001/vcard-rdf/3.0#" xmlns:vCard4="http://www.w3.org/2006/vcard/ns#" xmlns:bqbiol="http://biomodels.net/biology-qualifiers/" xmlns:bqmodel="http://biomodels.net/model-qualifiers/">
            <rdf:Description rdf:about="#meta_R_R10712__plst">
              <bqbiol:is>
                <rdf:Bag>
                  <rdf:li rdf:resource="https://identifiers.org/kegg.reaction/R10712"/>
                  <rdf:li rdf:resource="https://identifiers.org/ec-code/2.5.1.3"/>
                </rdf:Bag>
              </bqbiol:is>
            </rdf:Description>
          </rdf:RDF>
        </annotation>
        <listOfReactants>
          <speciesReference species="M_C00080__plst" stoichiometry="1" constant="true"/>
          <speciesReference species="M_C20247__plst" stoichiometry="1" constant="true"/>
          <speciesReference species="M_C04752__plst" stoichiometry="1" constant="true"/>
        </listOfReactants>
        <listOfProducts>
          <speciesReference species="M_C01081__plst" stoichiometry="1" constant="true"/>
          <speciesReference species="M_C00011__plst" stoichiometry="1" constant="true"/>
          <speciesReference species="M_C00013__plst" stoichiometry="1" constant="true"/>
        </listOfProducts>
        <fbc:geneProductAssociation>
          <fbc:or>
            <fbc:geneProductRef fbc:geneProduct="G_XP_023907464"/>
            <fbc:geneProductRef fbc:geneProduct="G_XP_023891141"/>
            <fbc:geneProductRef fbc:geneProduct="G_XP_023917524"/>
            <fbc:geneProductRef fbc:geneProduct="G_XP_023897173"/>
          </fbc:or>
        </fbc:geneProductAssociation>
      </reaction>
      <reaction id="R_TO1003158_PLAS__plas" name="1.0Nicotianamine(extr)+1.0H+(extr)=&gt;1.0H+(cyto)+1.0Nicotianamine(cyto)" reversible="false" fast="false" fbc:lowerFluxBound="cobra_0_bound" fbc:upperFluxBound="cobra_default_ub">
        <listOfReactants>
          <speciesReference species="M_C05324__extr" stoichiometry="1" constant="true"/>
          <speciesReference species="M_C00080__extr" stoichiometry="1" constant="true"/>
        </listOfReactants>
        <listOfProducts>
          <speciesReference species="M_C05324__cyto" stoichiometry="1" constant="true"/>
          <speciesReference species="M_C00080__cyto" stoichiometry="1" constant="true"/>
        </listOfProducts>
        <fbc:geneProductAssociation>
          <fbc:or>
            <fbc:geneProductRef fbc:geneProduct="G_XP_023891535"/>
            <fbc:geneProductRef fbc:geneProduct="G_XP_023891535"/>
            <fbc:geneProductRef fbc:geneProduct="G_XP_023891535"/>
            <fbc:geneProductRef fbc:geneProduct="G_XP_023905931"/>
            <fbc:geneProductRef fbc:geneProduct="G_XP_023911987"/>
            <fbc:geneProductRef fbc:geneProduct="G_XP_023911987"/>
            <fbc:geneProductRef fbc:geneProduct="G_XP_023925645"/>
            <fbc:geneProductRef fbc:geneProduct="G_XP_023914071"/>
            <fbc:geneProductRef fbc:geneProduct="G_XP_023900141"/>
            <fbc:geneProductRef fbc:geneProduct="G_XP_023890561"/>
            <fbc:geneProductRef fbc:geneProduct="G_XP_023881000"/>
            <fbc:geneProductRef fbc:geneProduct="G_XP_023892377"/>
            <fbc:geneProductRef fbc:geneProduct="G_XP_023880989"/>
            <fbc:geneProductRef fbc:geneProduct="G_XP_023927014"/>
            <fbc:geneProductRef fbc:geneProduct="G_XP_023927014"/>
            <fbc:geneProductRef fbc:geneProduct="G_XP_023927079"/>
            <fbc:geneProductRef fbc:geneProduct="G_XP_023881001"/>
            <fbc:geneProductRef fbc:geneProduct="G_XP_023880991"/>
            <fbc:geneProductRef fbc:geneProduct="G_XP_023907152"/>
            <fbc:geneProductRef fbc:geneProduct="G_XP_023924249"/>
            <fbc:geneProductRef fbc:geneProduct="G_XP_023924249"/>
            <fbc:geneProductRef fbc:geneProduct="G_XP_023902005"/>
            <fbc:geneProductRef fbc:geneProduct="G_XP_023873745"/>
            <fbc:geneProductRef fbc:geneProduct="G_XP_023880472"/>
            <fbc:geneProductRef fbc:geneProduct="G_XP_023921354"/>
            <fbc:geneProductRef fbc:geneProduct="G_XP_023923241"/>
            <fbc:geneProductRef fbc:geneProduct="G_XP_023923115"/>
            <fbc:geneProductRef fbc:geneProduct="G_XP_023929084"/>
            <fbc:geneProductRef fbc:geneProduct="G_XP_023876637"/>
            <fbc:geneProductRef fbc:geneProduct="G_XP_023876637"/>
            <fbc:geneProductRef fbc:geneProduct="G_XP_023876637"/>
            <fbc:geneProductRef fbc:geneProduct="G_XP_023921353"/>
            <fbc:geneProductRef fbc:geneProduct="G_XP_023929161"/>
            <fbc:geneProductRef fbc:geneProduct="G_XP_023916145"/>
            <fbc:geneProductRef fbc:geneProduct="G_XP_023927082"/>
            <fbc:geneProductRef fbc:geneProduct="G_XP_023927082"/>
            <fbc:geneProductRef fbc:geneProduct="G_XP_023927082"/>
            <fbc:geneProductRef fbc:geneProduct="G_XP_023922874"/>
            <fbc:geneProductRef fbc:geneProduct="G_XP_023923976"/>
            <fbc:geneProductRef fbc:geneProduct="G_XP_023927080"/>
            <fbc:geneProductRef fbc:geneProduct="G_XP_023892260"/>
            <fbc:geneProductRef fbc:geneProduct="G_XP_023910218"/>
            <fbc:geneProductRef fbc:geneProduct="G_XP_023910218"/>
            <fbc:geneProductRef fbc:geneProduct="G_XP_023910218"/>
            <fbc:geneProductRef fbc:geneProduct="G_XP_023910218"/>
            <fbc:geneProductRef fbc:geneProduct="G_XP_023902004"/>
            <fbc:geneProductRef fbc:geneProduct="G_XP_023923301"/>
            <fbc:geneProductRef fbc:geneProduct="G_XP_023880992"/>
            <fbc:geneProductRef fbc:geneProduct="G_XP_023880469"/>
            <fbc:geneProductRef fbc:geneProduct="G_XP_023880469"/>
            <fbc:geneProductRef fbc:geneProduct="G_XP_023880987"/>
            <fbc:geneProductRef fbc:geneProduct="G_XP_023876709"/>
            <fbc:geneProductRef fbc:geneProduct="G_XP_023910094"/>
            <fbc:geneProductRef fbc:geneProduct="G_XP_023872169"/>
            <fbc:geneProductRef fbc:geneProduct="G_XP_023872169"/>
            <fbc:geneProductRef fbc:geneProduct="G_XP_023872169"/>
            <fbc:geneProductRef fbc:geneProduct="G_XP_023873742"/>
            <fbc:geneProductRef fbc:geneProduct="G_XP_023906414"/>
            <fbc:geneProductRef fbc:geneProduct="G_XP_023923173"/>
            <fbc:geneProductRef fbc:geneProduct="G_XP_023880549"/>
            <fbc:geneProductRef fbc:geneProduct="G_XP_023916253"/>
            <fbc:geneProductRef fbc:geneProduct="G_XP_023916253"/>
            <fbc:geneProductRef fbc:geneProduct="G_XP_023880990"/>
            <fbc:geneProductRef fbc:geneProduct="G_XP_023876639"/>
            <fbc:geneProductRef fbc:geneProduct="G_XP_023876639"/>
            <fbc:geneProductRef fbc:geneProduct="G_XP_023876639"/>
            <fbc:geneProductRef fbc:geneProduct="G_XP_023880988"/>
            <fbc:geneProductRef fbc:geneProduct="G_XP_023922875"/>
            <fbc:geneProductRef fbc:geneProduct="G_XP_023929092"/>
            <fbc:geneProductRef fbc:geneProduct="G_XP_023925598"/>
            <fbc:geneProductRef fbc:geneProduct="G_XP_023881678"/>
          </fbc:or>
        </fbc:geneProductAssociation>
      </reaction>
      <reaction metaid="meta_R_R01194__extr" id="R_R01194__extr" name="alpha-D-Galactosyl-(1-&gt;3)-1D-myo-inositol+H2O=&gt;myo-Inositol+alpha-D-Galactose" reversible="false" fast="false" fbc:lowerFluxBound="cobra_0_bound" fbc:upperFluxBound="cobra_default_ub">
        <annotation>
          <rdf:RDF xmlns:rdf="http://www.w3.org/1999/02/22-rdf-syntax-ns#" xmlns:dcterms="http://purl.org/dc/terms/" xmlns:vCard="http://www.w3.org/2001/vcard-rdf/3.0#" xmlns:vCard4="http://www.w3.org/2006/vcard/ns#" xmlns:bqbiol="http://biomodels.net/biology-qualifiers/" xmlns:bqmodel="http://biomodels.net/model-qualifiers/">
            <rdf:Description rdf:about="#meta_R_R01194__extr">
              <bqbiol:is>
                <rdf:Bag>
                  <rdf:li rdf:resource="https://identifiers.org/kegg.reaction/R01194"/>
                  <rdf:li rdf:resource="https://identifiers.org/ec-code/3.2.1.22"/>
                </rdf:Bag>
              </bqbiol:is>
            </rdf:Description>
          </rdf:RDF>
        </annotation>
        <listOfReactants>
          <speciesReference species="M_C01235__extr" stoichiometry="1" constant="true"/>
          <speciesReference species="M_C00001__extr" stoichiometry="1" constant="true"/>
        </listOfReactants>
        <listOfProducts>
          <speciesReference species="M_C00984__extr" stoichiometry="1" constant="true"/>
          <speciesReference species="M_C00137__extr" stoichiometry="1" constant="true"/>
        </listOfProducts>
        <fbc:geneProductAssociation>
          <fbc:or>
            <fbc:geneProductRef fbc:geneProduct="G_XP_023872497"/>
            <fbc:geneProductRef fbc:geneProduct="G_XP_023910950"/>
            <fbc:geneProductRef fbc:geneProduct="G_XP_023910952"/>
            <fbc:geneProductRef fbc:geneProduct="G_XP_023911434"/>
            <fbc:geneProductRef fbc:geneProduct="G_XP_023886834"/>
            <fbc:geneProductRef fbc:geneProduct="G_XP_023883853"/>
            <fbc:geneProductRef fbc:geneProduct="G_XP_023910253"/>
            <fbc:geneProductRef fbc:geneProduct="G_XP_023910949"/>
            <fbc:geneProductRef fbc:geneProduct="G_XP_023926970"/>
            <fbc:geneProductRef fbc:geneProduct="G_XP_023911664"/>
            <fbc:geneProductRef fbc:geneProduct="G_XP_023901814"/>
            <fbc:geneProductRef fbc:geneProduct="G_XP_023917218"/>
          </fbc:or>
        </fbc:geneProductAssociation>
      </reaction>
      <reaction metaid="meta_R_R05553__plst" id="R_R05553__plst" name="4-Amino-4-deoxychorismate=&gt;4-Aminobenzoate+Pyruvate" reversible="false" fast="false" fbc:lowerFluxBound="cobra_0_bound" fbc:upperFluxBound="cobra_default_ub">
        <annotation>
          <rdf:RDF xmlns:rdf="http://www.w3.org/1999/02/22-rdf-syntax-ns#" xmlns:dcterms="http://purl.org/dc/terms/" xmlns:vCard="http://www.w3.org/2001/vcard-rdf/3.0#" xmlns:vCard4="http://www.w3.org/2006/vcard/ns#" xmlns:bqbiol="http://biomodels.net/biology-qualifiers/" xmlns:bqmodel="http://biomodels.net/model-qualifiers/">
            <rdf:Description rdf:about="#meta_R_R05553__plst">
              <bqbiol:is>
                <rdf:Bag>
                  <rdf:li rdf:resource="https://identifiers.org/kegg.reaction/R05553"/>
                  <rdf:li rdf:resource="https://identifiers.org/ec-code/4.1.3.38"/>
                </rdf:Bag>
              </bqbiol:is>
            </rdf:Description>
          </rdf:RDF>
        </annotation>
        <listOfReactants>
          <speciesReference species="M_C11355__plst" stoichiometry="1" constant="true"/>
        </listOfReactants>
        <listOfProducts>
          <speciesReference species="M_C00022__plst" stoichiometry="1" constant="true"/>
          <speciesReference species="M_C00568__plst" stoichiometry="1" constant="true"/>
        </listOfProducts>
        <fbc:geneProductAssociation>
          <fbc:or>
            <fbc:geneProductRef fbc:geneProduct="G_XP_023888196"/>
            <fbc:geneProductRef fbc:geneProduct="G_XP_023903489"/>
            <fbc:geneProductRef fbc:geneProduct="G_XP_023903490"/>
            <fbc:geneProductRef fbc:geneProduct="G_XP_023898984"/>
          </fbc:or>
        </fbc:geneProductAssociation>
      </reaction>
      <reaction metaid="meta_R_R04061__e_r_" id="R_R04061__e_r_" name="Benzene-1,2,4-triol+Oxygen=&gt;3-Hydroxy-cis,cis-muconate" reversible="false" fast="false" fbc:lowerFluxBound="cobra_0_bound" fbc:upperFluxBound="cobra_default_ub">
        <annotation>
          <rdf:RDF xmlns:rdf="http://www.w3.org/1999/02/22-rdf-syntax-ns#" xmlns:dcterms="http://purl.org/dc/terms/" xmlns:vCard="http://www.w3.org/2001/vcard-rdf/3.0#" xmlns:vCard4="http://www.w3.org/2006/vcard/ns#" xmlns:bqbiol="http://biomodels.net/biology-qualifiers/" xmlns:bqmodel="http://biomodels.net/model-qualifiers/">
            <rdf:Description rdf:about="#meta_R_R04061__e_r_">
              <bqbiol:is>
                <rdf:Bag>
                  <rdf:li rdf:resource="https://identifiers.org/kegg.reaction/R04061"/>
                  <rdf:li rdf:resource="https://identifiers.org/ec-code/1.13.11.37"/>
                </rdf:Bag>
              </bqbiol:is>
            </rdf:Description>
          </rdf:RDF>
        </annotation>
        <listOfReactants>
          <speciesReference species="M_C02814__e_r_" stoichiometry="1" constant="true"/>
          <speciesReference species="M_C00007__e_r_" stoichiometry="1" constant="true"/>
        </listOfReactants>
        <listOfProducts>
          <speciesReference species="M_C03676__e_r_" stoichiometry="1" constant="true"/>
        </listOfProducts>
        <fbc:geneProductAssociation>
          <fbc:geneProductRef fbc:geneProduct="G_XP_023917716"/>
        </fbc:geneProductAssociation>
      </reaction>
      <reaction id="R_TO3000349_PLAS__plas" name="1.0H2O(cyto)+1.0Fe2+(extr)+1.0ATP(cyto)=&gt;1.0ADP(cyto)+1.0Orthophosphate(cyto)+1.0Fe2+(cyto)" reversible="false" fast="false" fbc:lowerFluxBound="cobra_0_bound" fbc:upperFluxBound="cobra_default_ub">
        <listOfReactants>
          <speciesReference species="M_C14818__extr" stoichiometry="1" constant="true"/>
          <speciesReference species="M_C00002__cyto" stoichiometry="1" constant="true"/>
          <speciesReference species="M_C00001__cyto" stoichiometry="1" constant="true"/>
        </listOfReactants>
        <listOfProducts>
          <speciesReference species="M_C00008__cyto" stoichiometry="1" constant="true"/>
          <speciesReference species="M_C14818__cyto" stoichiometry="1" constant="true"/>
          <speciesReference species="M_C00009__cyto" stoichiometry="1" constant="true"/>
        </listOfProducts>
        <fbc:geneProductAssociation>
          <fbc:or>
            <fbc:geneProductRef fbc:geneProduct="G_XP_023889079"/>
            <fbc:geneProductRef fbc:geneProduct="G_XP_023895334"/>
            <fbc:geneProductRef fbc:geneProduct="G_XP_023895334"/>
            <fbc:geneProductRef fbc:geneProduct="G_XP_023895333"/>
            <fbc:geneProductRef fbc:geneProduct="G_XP_023895333"/>
            <fbc:geneProductRef fbc:geneProduct="G_XP_023895335"/>
            <fbc:geneProductRef fbc:geneProduct="G_XP_023895335"/>
            <fbc:geneProductRef fbc:geneProduct="G_XP_023902758"/>
          </fbc:or>
        </fbc:geneProductAssociation>
      </reaction>
      <reaction metaid="meta_R_R03182__mito" id="R_R03182__mito" name="ATP+7,8-Diaminononanoate+CO2=&gt;ADP+Orthophosphate+Dethiobiotin" reversible="false" fast="false" fbc:lowerFluxBound="cobra_0_bound" fbc:upperFluxBound="cobra_default_ub">
        <annotation>
          <rdf:RDF xmlns:rdf="http://www.w3.org/1999/02/22-rdf-syntax-ns#" xmlns:dcterms="http://purl.org/dc/terms/" xmlns:vCard="http://www.w3.org/2001/vcard-rdf/3.0#" xmlns:vCard4="http://www.w3.org/2006/vcard/ns#" xmlns:bqbiol="http://biomodels.net/biology-qualifiers/" xmlns:bqmodel="http://biomodels.net/model-qualifiers/">
            <rdf:Description rdf:about="#meta_R_R03182__mito">
              <bqbiol:is>
                <rdf:Bag>
                  <rdf:li rdf:resource="https://identifiers.org/kegg.reaction/R03182"/>
                  <rdf:li rdf:resource="https://identifiers.org/ec-code/6.3.3.3"/>
                </rdf:Bag>
              </bqbiol:is>
            </rdf:Description>
          </rdf:RDF>
        </annotation>
        <listOfReactants>
          <speciesReference species="M_C00002__mito" stoichiometry="1" constant="true"/>
          <speciesReference species="M_C00011__mito" stoichiometry="1" constant="true"/>
          <speciesReference species="M_C01037__mito" stoichiometry="1" constant="true"/>
        </listOfReactants>
        <listOfProducts>
          <speciesReference species="M_C00008__mito" stoichiometry="1" constant="true"/>
          <speciesReference species="M_C01909__mito" stoichiometry="1" constant="true"/>
          <speciesReference species="M_C00009__mito" stoichiometry="1" constant="true"/>
        </listOfProducts>
        <fbc:geneProductAssociation>
          <fbc:or>
            <fbc:geneProductRef fbc:geneProduct="G_XP_023929598"/>
            <fbc:geneProductRef fbc:geneProduct="G_XP_023908740"/>
            <fbc:geneProductRef fbc:geneProduct="G_XP_023892576"/>
            <fbc:geneProductRef fbc:geneProduct="G_XP_023902106"/>
            <fbc:geneProductRef fbc:geneProduct="G_XP_023902105"/>
            <fbc:geneProductRef fbc:geneProduct="G_XP_023918972"/>
          </fbc:or>
        </fbc:geneProductAssociation>
      </reaction>
      <reaction id="R_TI3001086_PLAS__plas" name="1.0H2O(cyto)+1.0Zymosterol(cyto)+1.0ATP(cyto)=&gt;1.0Zymosterol(extr)+1.0ADP(cyto)+1.0Orthophosphate(cyto)" reversible="false" fast="false" fbc:lowerFluxBound="cobra_0_bound" fbc:upperFluxBound="cobra_default_ub">
        <listOfReactants>
          <speciesReference species="M_C00002__cyto" stoichiometry="1" constant="true"/>
          <speciesReference species="M_C05437__cyto" stoichiometry="1" constant="true"/>
          <speciesReference species="M_C00001__cyto" stoichiometry="1" constant="true"/>
        </listOfReactants>
        <listOfProducts>
          <speciesReference species="M_C00008__cyto" stoichiometry="1" constant="true"/>
          <speciesReference species="M_C00009__cyto" stoichiometry="1" constant="true"/>
          <speciesReference species="M_C05437__extr" stoichiometry="1" constant="true"/>
        </listOfProducts>
        <fbc:geneProductAssociation>
          <fbc:or>
            <fbc:geneProductRef fbc:geneProduct="G_XP_023888521"/>
            <fbc:geneProductRef fbc:geneProduct="G_XP_023884403"/>
            <fbc:geneProductRef fbc:geneProduct="G_XP_023916223"/>
            <fbc:geneProductRef fbc:geneProduct="G_XP_023880534"/>
            <fbc:geneProductRef fbc:geneProduct="G_XP_023909193"/>
            <fbc:geneProductRef fbc:geneProduct="G_XP_023901435"/>
            <fbc:geneProductRef fbc:geneProduct="G_XP_023913377"/>
            <fbc:geneProductRef fbc:geneProduct="G_XP_023893066"/>
            <fbc:geneProductRef fbc:geneProduct="G_XP_023884374"/>
            <fbc:geneProductRef fbc:geneProduct="G_XP_023906905"/>
            <fbc:geneProductRef fbc:geneProduct="G_XP_023885640"/>
            <fbc:geneProductRef fbc:geneProduct="G_XP_023884381"/>
            <fbc:geneProductRef fbc:geneProduct="G_XP_023893064"/>
            <fbc:geneProductRef fbc:geneProduct="G_XP_023907978"/>
            <fbc:geneProductRef fbc:geneProduct="G_XP_023919011"/>
            <fbc:geneProductRef fbc:geneProduct="G_XP_023897789"/>
            <fbc:geneProductRef fbc:geneProduct="G_XP_023916520"/>
            <fbc:geneProductRef fbc:geneProduct="G_XP_023880838"/>
            <fbc:geneProductRef fbc:geneProduct="G_XP_023925384"/>
            <fbc:geneProductRef fbc:geneProduct="G_XP_023877536"/>
            <fbc:geneProductRef fbc:geneProduct="G_XP_023884397"/>
            <fbc:geneProductRef fbc:geneProduct="G_XP_023909724"/>
            <fbc:geneProductRef fbc:geneProduct="G_XP_023896007"/>
            <fbc:geneProductRef fbc:geneProduct="G_XP_023885892"/>
            <fbc:geneProductRef fbc:geneProduct="G_XP_023903599"/>
            <fbc:geneProductRef fbc:geneProduct="G_XP_023909198"/>
            <fbc:geneProductRef fbc:geneProduct="G_XP_023893068"/>
            <fbc:geneProductRef fbc:geneProduct="G_XP_023885894"/>
            <fbc:geneProductRef fbc:geneProduct="G_XP_023877432"/>
            <fbc:geneProductRef fbc:geneProduct="G_XP_023898232"/>
            <fbc:geneProductRef fbc:geneProduct="G_XP_023872780"/>
            <fbc:geneProductRef fbc:geneProduct="G_XP_023875095"/>
            <fbc:geneProductRef fbc:geneProduct="G_XP_023878353"/>
            <fbc:geneProductRef fbc:geneProduct="G_XP_023893067"/>
            <fbc:geneProductRef fbc:geneProduct="G_XP_023893063"/>
            <fbc:geneProductRef fbc:geneProduct="G_XP_023923211"/>
            <fbc:geneProductRef fbc:geneProduct="G_XP_023884388"/>
            <fbc:geneProductRef fbc:geneProduct="G_XP_023907963"/>
            <fbc:geneProductRef fbc:geneProduct="G_XP_023907963"/>
            <fbc:geneProductRef fbc:geneProduct="G_XP_023929001"/>
            <fbc:geneProductRef fbc:geneProduct="G_XP_023878241"/>
            <fbc:geneProductRef fbc:geneProduct="G_XP_023914144"/>
          </fbc:or>
        </fbc:geneProductAssociation>
      </reaction>
      <reaction metaid="meta_R_R07896__mito" id="R_R07896__mito" name="OPC4-CoA+FAD&lt;=&gt;trans-2-Enoyl-OPC4-CoA+FADH2" reversible="true" fast="false" fbc:lowerFluxBound="cobra_default_lb" fbc:upperFluxBound="cobra_default_ub">
        <annotation>
          <rdf:RDF xmlns:rdf="http://www.w3.org/1999/02/22-rdf-syntax-ns#" xmlns:dcterms="http://purl.org/dc/terms/" xmlns:vCard="http://www.w3.org/2001/vcard-rdf/3.0#" xmlns:vCard4="http://www.w3.org/2006/vcard/ns#" xmlns:bqbiol="http://biomodels.net/biology-qualifiers/" xmlns:bqmodel="http://biomodels.net/model-qualifiers/">
            <rdf:Description rdf:about="#meta_R_R07896__mito">
              <bqbiol:is>
                <rdf:Bag>
                  <rdf:li rdf:resource="https://identifiers.org/kegg.reaction/R07896"/>
                  <rdf:li rdf:resource="https://identifiers.org/ec-code/1.3.3.6"/>
                </rdf:Bag>
              </bqbiol:is>
            </rdf:Description>
          </rdf:RDF>
        </annotation>
        <listOfReactants>
          <speciesReference species="M_C00016__mito" stoichiometry="1" constant="true"/>
          <speciesReference species="M_C16335__mito" stoichiometry="1" constant="true"/>
        </listOfReactants>
        <listOfProducts>
          <speciesReference species="M_C01352__mito" stoichiometry="1" constant="true"/>
          <speciesReference species="M_C16336__mito" stoichiometry="1" constant="true"/>
        </listOfProducts>
        <fbc:geneProductAssociation>
          <fbc:or>
            <fbc:geneProductRef fbc:geneProduct="G_XP_023919133"/>
            <fbc:geneProductRef fbc:geneProduct="G_XP_023919132"/>
            <fbc:geneProductRef fbc:geneProduct="G_XP_023905520"/>
            <fbc:geneProductRef fbc:geneProduct="G_XP_023905521"/>
            <fbc:geneProductRef fbc:geneProduct="G_XP_023928857"/>
          </fbc:or>
        </fbc:geneProductAssociation>
      </reaction>
      <reaction id="R_TO1000314_PLAS__plas" name="1.0Mannitol(extr)+1.0H+(extr)=&gt;1.0Mannitol(cyto)+1.0H+(cyto)" reversible="false" fast="false" fbc:lowerFluxBound="cobra_0_bound" fbc:upperFluxBound="cobra_default_ub">
        <listOfReactants>
          <speciesReference species="M_C00392__extr" stoichiometry="1" constant="true"/>
          <speciesReference species="M_C00080__extr" stoichiometry="1" constant="true"/>
        </listOfReactants>
        <listOfProducts>
          <speciesReference species="M_C00392__cyto" stoichiometry="1" constant="true"/>
          <speciesReference species="M_C00080__cyto" stoichiometry="1" constant="true"/>
        </listOfProducts>
        <fbc:geneProductAssociation>
          <fbc:or>
            <fbc:geneProductRef fbc:geneProduct="G_XP_023891746"/>
            <fbc:geneProductRef fbc:geneProduct="G_XP_023891746"/>
            <fbc:geneProductRef fbc:geneProduct="G_XP_023891746"/>
            <fbc:geneProductRef fbc:geneProduct="G_XP_023913361"/>
            <fbc:geneProductRef fbc:geneProduct="G_XP_023913361"/>
            <fbc:geneProductRef fbc:geneProduct="G_XP_023913361"/>
            <fbc:geneProductRef fbc:geneProduct="G_XP_023891750"/>
            <fbc:geneProductRef fbc:geneProduct="G_XP_023891750"/>
            <fbc:geneProductRef fbc:geneProduct="G_XP_023891750"/>
            <fbc:geneProductRef fbc:geneProduct="G_XP_023913847"/>
            <fbc:geneProductRef fbc:geneProduct="G_XP_023913847"/>
            <fbc:geneProductRef fbc:geneProduct="G_XP_023929219"/>
            <fbc:geneProductRef fbc:geneProduct="G_XP_023929219"/>
            <fbc:geneProductRef fbc:geneProduct="G_XP_023910853"/>
            <fbc:geneProductRef fbc:geneProduct="G_XP_023893245"/>
            <fbc:geneProductRef fbc:geneProduct="G_XP_023905472"/>
            <fbc:geneProductRef fbc:geneProduct="G_XP_023891756"/>
            <fbc:geneProductRef fbc:geneProduct="G_XP_023891756"/>
            <fbc:geneProductRef fbc:geneProduct="G_XP_023915569"/>
            <fbc:geneProductRef fbc:geneProduct="G_XP_023915569"/>
            <fbc:geneProductRef fbc:geneProduct="G_XP_023915569"/>
            <fbc:geneProductRef fbc:geneProduct="G_XP_023882704"/>
            <fbc:geneProductRef fbc:geneProduct="G_XP_023882704"/>
            <fbc:geneProductRef fbc:geneProduct="G_XP_023873723"/>
            <fbc:geneProductRef fbc:geneProduct="G_XP_023873723"/>
            <fbc:geneProductRef fbc:geneProduct="G_XP_023873723"/>
            <fbc:geneProductRef fbc:geneProduct="G_XP_023873723"/>
            <fbc:geneProductRef fbc:geneProduct="G_XP_023873723"/>
            <fbc:geneProductRef fbc:geneProduct="G_XP_023873723"/>
            <fbc:geneProductRef fbc:geneProduct="G_XP_023903663"/>
            <fbc:geneProductRef fbc:geneProduct="G_XP_023916913"/>
            <fbc:geneProductRef fbc:geneProduct="G_XP_023872082"/>
            <fbc:geneProductRef fbc:geneProduct="G_XP_023872082"/>
            <fbc:geneProductRef fbc:geneProduct="G_XP_023872082"/>
            <fbc:geneProductRef fbc:geneProduct="G_XP_023872082"/>
            <fbc:geneProductRef fbc:geneProduct="G_XP_023924087"/>
            <fbc:geneProductRef fbc:geneProduct="G_XP_023908926"/>
            <fbc:geneProductRef fbc:geneProduct="G_XP_023928712"/>
            <fbc:geneProductRef fbc:geneProduct="G_XP_023924088"/>
            <fbc:geneProductRef fbc:geneProduct="G_XP_023909788"/>
            <fbc:geneProductRef fbc:geneProduct="G_XP_023880711"/>
            <fbc:geneProductRef fbc:geneProduct="G_XP_023913368"/>
            <fbc:geneProductRef fbc:geneProduct="G_XP_023913368"/>
            <fbc:geneProductRef fbc:geneProduct="G_XP_023873724"/>
            <fbc:geneProductRef fbc:geneProduct="G_XP_023906425"/>
            <fbc:geneProductRef fbc:geneProduct="G_XP_023891816"/>
            <fbc:geneProductRef fbc:geneProduct="G_XP_023891816"/>
            <fbc:geneProductRef fbc:geneProduct="G_XP_023903670"/>
            <fbc:geneProductRef fbc:geneProduct="G_XP_023891476"/>
            <fbc:geneProductRef fbc:geneProduct="G_XP_023882702"/>
            <fbc:geneProductRef fbc:geneProduct="G_XP_023882702"/>
            <fbc:geneProductRef fbc:geneProduct="G_XP_023882702"/>
            <fbc:geneProductRef fbc:geneProduct="G_XP_023928711"/>
            <fbc:geneProductRef fbc:geneProduct="G_XP_023913362"/>
            <fbc:geneProductRef fbc:geneProduct="G_XP_023913362"/>
            <fbc:geneProductRef fbc:geneProduct="G_XP_023913362"/>
            <fbc:geneProductRef fbc:geneProduct="G_XP_023913362"/>
            <fbc:geneProductRef fbc:geneProduct="G_XP_023895935"/>
            <fbc:geneProductRef fbc:geneProduct="G_XP_023928692"/>
            <fbc:geneProductRef fbc:geneProduct="G_XP_023873722"/>
            <fbc:geneProductRef fbc:geneProduct="G_XP_023873722"/>
            <fbc:geneProductRef fbc:geneProduct="G_XP_023891475"/>
            <fbc:geneProductRef fbc:geneProduct="G_XP_023903580"/>
            <fbc:geneProductRef fbc:geneProduct="G_XP_023903580"/>
            <fbc:geneProductRef fbc:geneProduct="G_XP_023903580"/>
            <fbc:geneProductRef fbc:geneProduct="G_XP_023918893"/>
            <fbc:geneProductRef fbc:geneProduct="G_XP_023891274"/>
            <fbc:geneProductRef fbc:geneProduct="G_XP_023891274"/>
            <fbc:geneProductRef fbc:geneProduct="G_XP_023891274"/>
            <fbc:geneProductRef fbc:geneProduct="G_XP_023873721"/>
          </fbc:or>
        </fbc:geneProductAssociation>
      </reaction>
      <reaction id="R_T_Pectin__plas" name="Pectin(golg)=&gt;Pectin(extr)" reversible="false" fast="false" fbc:lowerFluxBound="cobra_0_bound" fbc:upperFluxBound="cobra_default_ub">
        <listOfReactants>
          <speciesReference species="M_C00714__golg" stoichiometry="1" constant="true"/>
        </listOfReactants>
        <listOfProducts>
          <speciesReference species="M_C00714__extr" stoichiometry="1" constant="true"/>
        </listOfProducts>
      </reaction>
      <reaction metaid="meta_R_R00461__mito" id="R_R00461__mito" name="L-Lysine=&gt;(3S)-3,6-Diaminohexanoate" reversible="false" fast="false" fbc:lowerFluxBound="cobra_0_bound" fbc:upperFluxBound="cobra_default_ub">
        <annotation>
          <rdf:RDF xmlns:rdf="http://www.w3.org/1999/02/22-rdf-syntax-ns#" xmlns:dcterms="http://purl.org/dc/terms/" xmlns:vCard="http://www.w3.org/2001/vcard-rdf/3.0#" xmlns:vCard4="http://www.w3.org/2006/vcard/ns#" xmlns:bqbiol="http://biomodels.net/biology-qualifiers/" xmlns:bqmodel="http://biomodels.net/model-qualifiers/">
            <rdf:Description rdf:about="#meta_R_R00461__mito">
              <bqbiol:is>
                <rdf:Bag>
                  <rdf:li rdf:resource="https://identifiers.org/kegg.reaction/R00461"/>
                  <rdf:li rdf:resource="https://identifiers.org/ec-code/5.4.3.2"/>
                </rdf:Bag>
              </bqbiol:is>
            </rdf:Description>
          </rdf:RDF>
        </annotation>
        <listOfReactants>
          <speciesReference species="M_C00047__mito" stoichiometry="1" constant="true"/>
        </listOfReactants>
        <listOfProducts>
          <speciesReference species="M_C01142__mito" stoichiometry="1" constant="true"/>
        </listOfProducts>
        <fbc:geneProductAssociation>
          <fbc:or>
            <fbc:geneProductRef fbc:geneProduct="G_XP_023877417"/>
            <fbc:geneProductRef fbc:geneProduct="G_XP_023888534"/>
            <fbc:geneProductRef fbc:geneProduct="G_XP_023877416"/>
          </fbc:or>
        </fbc:geneProductAssociation>
      </reaction>
      <reaction metaid="meta_R_R03093__cyto" id="R_R03093__cyto" name="3-Indoleacetonitrile+2H2O=&gt;Indole-3-acetate+Ammonia" reversible="false" fast="false" fbc:lowerFluxBound="cobra_0_bound" fbc:upperFluxBound="cobra_default_ub">
        <annotation>
          <rdf:RDF xmlns:rdf="http://www.w3.org/1999/02/22-rdf-syntax-ns#" xmlns:dcterms="http://purl.org/dc/terms/" xmlns:vCard="http://www.w3.org/2001/vcard-rdf/3.0#" xmlns:vCard4="http://www.w3.org/2006/vcard/ns#" xmlns:bqbiol="http://biomodels.net/biology-qualifiers/" xmlns:bqmodel="http://biomodels.net/model-qualifiers/">
            <rdf:Description rdf:about="#meta_R_R03093__cyto">
              <bqbiol:is>
                <rdf:Bag>
                  <rdf:li rdf:resource="https://identifiers.org/kegg.reaction/R03093"/>
                  <rdf:li rdf:resource="https://identifiers.org/ec-code/3.5.5.1"/>
                </rdf:Bag>
              </bqbiol:is>
            </rdf:Description>
          </rdf:RDF>
        </annotation>
        <listOfReactants>
          <speciesReference species="M_C02938__cyto" stoichiometry="1" constant="true"/>
          <speciesReference species="M_C00001__cyto" stoichiometry="2" constant="true"/>
        </listOfReactants>
        <listOfProducts>
          <speciesReference species="M_C00014__cyto" stoichiometry="1" constant="true"/>
          <speciesReference species="M_C00954__cyto" stoichiometry="1" constant="true"/>
        </listOfProducts>
        <fbc:geneProductAssociation>
          <fbc:or>
            <fbc:geneProductRef fbc:geneProduct="G_XP_023923760"/>
            <fbc:geneProductRef fbc:geneProduct="G_XP_023928658"/>
            <fbc:geneProductRef fbc:geneProduct="G_XP_023881537"/>
            <fbc:geneProductRef fbc:geneProduct="G_XP_023902668"/>
            <fbc:geneProductRef fbc:geneProduct="G_XP_023881539"/>
            <fbc:geneProductRef fbc:geneProduct="G_XP_023881549"/>
            <fbc:geneProductRef fbc:geneProduct="G_XP_023881538"/>
            <fbc:geneProductRef fbc:geneProduct="G_XP_023878120"/>
          </fbc:or>
        </fbc:geneProductAssociation>
      </reaction>
      <reaction metaid="meta_R_R01786__plst" id="R_R01786__plst" name="ATP+alpha-D-Glucose=&gt;ADP+alpha-D-Glucose6-phosphate" reversible="false" fast="false" fbc:lowerFluxBound="cobra_0_bound" fbc:upperFluxBound="cobra_default_ub">
        <annotation>
          <rdf:RDF xmlns:rdf="http://www.w3.org/1999/02/22-rdf-syntax-ns#" xmlns:dcterms="http://purl.org/dc/terms/" xmlns:vCard="http://www.w3.org/2001/vcard-rdf/3.0#" xmlns:vCard4="http://www.w3.org/2006/vcard/ns#" xmlns:bqbiol="http://biomodels.net/biology-qualifiers/" xmlns:bqmodel="http://biomodels.net/model-qualifiers/">
            <rdf:Description rdf:about="#meta_R_R01786__plst">
              <bqbiol:is>
                <rdf:Bag>
                  <rdf:li rdf:resource="https://identifiers.org/kegg.reaction/R01786"/>
                  <rdf:li rdf:resource="https://identifiers.org/ec-code/2.7.1.1"/>
                </rdf:Bag>
              </bqbiol:is>
            </rdf:Description>
          </rdf:RDF>
        </annotation>
        <listOfReactants>
          <speciesReference species="M_C00002__plst" stoichiometry="1" constant="true"/>
          <speciesReference species="M_C00267__plst" stoichiometry="1" constant="true"/>
        </listOfReactants>
        <listOfProducts>
          <speciesReference species="M_C00668__plst" stoichiometry="1" constant="true"/>
          <speciesReference species="M_C00008__plst" stoichiometry="1" constant="true"/>
        </listOfProducts>
        <fbc:geneProductAssociation>
          <fbc:or>
            <fbc:geneProductRef fbc:geneProduct="G_XP_023891434"/>
            <fbc:geneProductRef fbc:geneProduct="G_XP_023875838"/>
            <fbc:geneProductRef fbc:geneProduct="G_XP_023891429"/>
            <fbc:geneProductRef fbc:geneProduct="G_XP_023914974"/>
            <fbc:geneProductRef fbc:geneProduct="G_XP_023891428"/>
            <fbc:geneProductRef fbc:geneProduct="G_XP_023926142"/>
            <fbc:geneProductRef fbc:geneProduct="G_XP_023905491"/>
          </fbc:or>
        </fbc:geneProductAssociation>
      </reaction>
      <reaction metaid="meta_R_R04405__plst" id="R_R04405__plst" name="5-Methyltetrahydrofolate+L-Homocysteine=&gt;Tetrahydrofolate+L-Methionine" reversible="false" fast="false" fbc:lowerFluxBound="cobra_0_bound" fbc:upperFluxBound="cobra_default_ub">
        <annotation>
          <rdf:RDF xmlns:rdf="http://www.w3.org/1999/02/22-rdf-syntax-ns#" xmlns:dcterms="http://purl.org/dc/terms/" xmlns:vCard="http://www.w3.org/2001/vcard-rdf/3.0#" xmlns:vCard4="http://www.w3.org/2006/vcard/ns#" xmlns:bqbiol="http://biomodels.net/biology-qualifiers/" xmlns:bqmodel="http://biomodels.net/model-qualifiers/">
            <rdf:Description rdf:about="#meta_R_R04405__plst">
              <bqbiol:is>
                <rdf:Bag>
                  <rdf:li rdf:resource="https://identifiers.org/kegg.reaction/R04405"/>
                  <rdf:li rdf:resource="https://identifiers.org/ec-code/2.1.1.14"/>
                </rdf:Bag>
              </bqbiol:is>
            </rdf:Description>
          </rdf:RDF>
        </annotation>
        <listOfReactants>
          <speciesReference species="M_C00440__plst" stoichiometry="1" constant="true"/>
          <speciesReference species="M_C00155__plst" stoichiometry="1" constant="true"/>
        </listOfReactants>
        <listOfProducts>
          <speciesReference species="M_C00073__plst" stoichiometry="1" constant="true"/>
          <speciesReference species="M_C00101__plst" stoichiometry="1" constant="true"/>
        </listOfProducts>
        <fbc:geneProductAssociation>
          <fbc:or>
            <fbc:geneProductRef fbc:geneProduct="G_XP_023905993"/>
            <fbc:geneProductRef fbc:geneProduct="G_XP_023875420"/>
            <fbc:geneProductRef fbc:geneProduct="G_XP_023911642"/>
            <fbc:geneProductRef fbc:geneProduct="G_XP_023899429"/>
            <fbc:geneProductRef fbc:geneProduct="G_XP_023929305"/>
          </fbc:or>
        </fbc:geneProductAssociation>
      </reaction>
      <reaction metaid="meta_R_R01360__mito" id="R_R01360__mito" name="(S)-3-Hydroxy-3-methylglutaryl-CoA=&gt;Acetyl-CoA+Acetoacetate" reversible="false" fast="false" fbc:lowerFluxBound="cobra_0_bound" fbc:upperFluxBound="cobra_default_ub">
        <annotation>
          <rdf:RDF xmlns:rdf="http://www.w3.org/1999/02/22-rdf-syntax-ns#" xmlns:dcterms="http://purl.org/dc/terms/" xmlns:vCard="http://www.w3.org/2001/vcard-rdf/3.0#" xmlns:vCard4="http://www.w3.org/2006/vcard/ns#" xmlns:bqbiol="http://biomodels.net/biology-qualifiers/" xmlns:bqmodel="http://biomodels.net/model-qualifiers/">
            <rdf:Description rdf:about="#meta_R_R01360__mito">
              <bqbiol:is>
                <rdf:Bag>
                  <rdf:li rdf:resource="https://identifiers.org/kegg.reaction/R01360"/>
                  <rdf:li rdf:resource="https://identifiers.org/ec-code/4.1.3.4"/>
                </rdf:Bag>
              </bqbiol:is>
            </rdf:Description>
          </rdf:RDF>
        </annotation>
        <listOfReactants>
          <speciesReference species="M_C00356__mito" stoichiometry="1" constant="true"/>
        </listOfReactants>
        <listOfProducts>
          <speciesReference species="M_C00164__mito" stoichiometry="1" constant="true"/>
          <speciesReference species="M_C00024__mito" stoichiometry="1" constant="true"/>
        </listOfProducts>
        <fbc:geneProductAssociation>
          <fbc:or>
            <fbc:geneProductRef fbc:geneProduct="G_XP_023888965"/>
            <fbc:geneProductRef fbc:geneProduct="G_XP_023924401"/>
            <fbc:geneProductRef fbc:geneProduct="G_XP_023888683"/>
            <fbc:geneProductRef fbc:geneProduct="G_XP_023901023"/>
            <fbc:geneProductRef fbc:geneProduct="G_XP_023901024"/>
            <fbc:geneProductRef fbc:geneProduct="G_XP_023923790"/>
          </fbc:or>
        </fbc:geneProductAssociation>
      </reaction>
      <reaction id="R_EX_C00082__dra" name="DraintoC00082_L-Tyrosine_C9H11NO3" reversible="false" fast="false" fbc:lowerFluxBound="cobra_0_bound" fbc:upperFluxBound="cobra_default_ub">
        <listOfReactants>
          <speciesReference species="M_C00082__extr" stoichiometry="1" constant="true"/>
        </listOfReactants>
      </reaction>
      <reaction metaid="meta_R_R00650__cyto" id="R_R00650__cyto" name="S-Adenosyl-L-methionine+L-Homocysteine=&gt;S-Adenosyl-L-homocysteine+L-Methionine" reversible="false" fast="false" fbc:lowerFluxBound="cobra_0_bound" fbc:upperFluxBound="cobra_default_ub">
        <annotation>
          <rdf:RDF xmlns:rdf="http://www.w3.org/1999/02/22-rdf-syntax-ns#" xmlns:dcterms="http://purl.org/dc/terms/" xmlns:vCard="http://www.w3.org/2001/vcard-rdf/3.0#" xmlns:vCard4="http://www.w3.org/2006/vcard/ns#" xmlns:bqbiol="http://biomodels.net/biology-qualifiers/" xmlns:bqmodel="http://biomodels.net/model-qualifiers/">
            <rdf:Description rdf:about="#meta_R_R00650__cyto">
              <bqbiol:is>
                <rdf:Bag>
                  <rdf:li rdf:resource="https://identifiers.org/kegg.reaction/R00650"/>
                  <rdf:li rdf:resource="https://identifiers.org/ec-code/2.1.1.10"/>
                </rdf:Bag>
              </bqbiol:is>
            </rdf:Description>
          </rdf:RDF>
        </annotation>
        <listOfReactants>
          <speciesReference species="M_C00155__cyto" stoichiometry="1" constant="true"/>
          <speciesReference species="M_C00019__cyto" stoichiometry="1" constant="true"/>
        </listOfReactants>
        <listOfProducts>
          <speciesReference species="M_C00021__cyto" stoichiometry="1" constant="true"/>
          <speciesReference species="M_C00073__cyto" stoichiometry="1" constant="true"/>
        </listOfProducts>
        <fbc:geneProductAssociation>
          <fbc:or>
            <fbc:geneProductRef fbc:geneProduct="G_XP_023907759"/>
            <fbc:geneProductRef fbc:geneProduct="G_XP_023902519"/>
            <fbc:geneProductRef fbc:geneProduct="G_XP_023894259"/>
            <fbc:geneProductRef fbc:geneProduct="G_XP_023927959"/>
            <fbc:geneProductRef fbc:geneProduct="G_XP_023927960"/>
            <fbc:geneProductRef fbc:geneProduct="G_XP_023906848"/>
          </fbc:or>
        </fbc:geneProductAssociation>
      </reaction>
      <reaction metaid="meta_R_R07897__pero" id="R_R07897__pero" name="3-Hydroxy-OPC4-CoA&lt;=&gt;trans-2-Enoyl-OPC4-CoA+H2O" reversible="true" fast="false" fbc:lowerFluxBound="cobra_default_lb" fbc:upperFluxBound="cobra_default_ub">
        <annotation>
          <rdf:RDF xmlns:rdf="http://www.w3.org/1999/02/22-rdf-syntax-ns#" xmlns:dcterms="http://purl.org/dc/terms/" xmlns:vCard="http://www.w3.org/2001/vcard-rdf/3.0#" xmlns:vCard4="http://www.w3.org/2006/vcard/ns#" xmlns:bqbiol="http://biomodels.net/biology-qualifiers/" xmlns:bqmodel="http://biomodels.net/model-qualifiers/">
            <rdf:Description rdf:about="#meta_R_R07897__pero">
              <bqbiol:is>
                <rdf:Bag>
                  <rdf:li rdf:resource="https://identifiers.org/kegg.reaction/R07897"/>
                  <rdf:li rdf:resource="https://identifiers.org/ec-code/4.2.1.17"/>
                </rdf:Bag>
              </bqbiol:is>
            </rdf:Description>
          </rdf:RDF>
        </annotation>
        <listOfReactants>
          <speciesReference species="M_C16337__pero" stoichiometry="1" constant="true"/>
        </listOfReactants>
        <listOfProducts>
          <speciesReference species="M_C16336__pero" stoichiometry="1" constant="true"/>
          <speciesReference species="M_C00001__pero" stoichiometry="1" constant="true"/>
        </listOfProducts>
        <fbc:geneProductAssociation>
          <fbc:or>
            <fbc:geneProductRef fbc:geneProduct="G_XP_023891810"/>
            <fbc:geneProductRef fbc:geneProduct="G_XP_023914960"/>
          </fbc:or>
        </fbc:geneProductAssociation>
      </reaction>
      <reaction metaid="meta_R_R01899__pero" id="R_R01899__pero" name="Isocitrate+NADP+&lt;=&gt;Oxalosuccinate+NADPH+H+" reversible="true" fast="false" fbc:lowerFluxBound="cobra_default_lb" fbc:upperFluxBound="cobra_default_ub">
        <annotation>
          <rdf:RDF xmlns:rdf="http://www.w3.org/1999/02/22-rdf-syntax-ns#" xmlns:dcterms="http://purl.org/dc/terms/" xmlns:vCard="http://www.w3.org/2001/vcard-rdf/3.0#" xmlns:vCard4="http://www.w3.org/2006/vcard/ns#" xmlns:bqbiol="http://biomodels.net/biology-qualifiers/" xmlns:bqmodel="http://biomodels.net/model-qualifiers/">
            <rdf:Description rdf:about="#meta_R_R01899__pero">
              <bqbiol:is>
                <rdf:Bag>
                  <rdf:li rdf:resource="https://identifiers.org/kegg.reaction/R01899"/>
                  <rdf:li rdf:resource="https://identifiers.org/ec-code/1.1.1.42"/>
                </rdf:Bag>
              </bqbiol:is>
            </rdf:Description>
          </rdf:RDF>
        </annotation>
        <listOfReactants>
          <speciesReference species="M_C00006__pero" stoichiometry="1" constant="true"/>
          <speciesReference species="M_C00311__pero" stoichiometry="1" constant="true"/>
        </listOfReactants>
        <listOfProducts>
          <speciesReference species="M_C05379__pero" stoichiometry="1" constant="true"/>
          <speciesReference species="M_C00005__pero" stoichiometry="1" constant="true"/>
          <speciesReference species="M_C00080__pero" stoichiometry="1" constant="true"/>
        </listOfProducts>
        <fbc:geneProductAssociation>
          <fbc:or>
            <fbc:geneProductRef fbc:geneProduct="G_XP_023925923"/>
            <fbc:geneProductRef fbc:geneProduct="G_XP_023880691"/>
            <fbc:geneProductRef fbc:geneProduct="G_XP_023922170"/>
            <fbc:geneProductRef fbc:geneProduct="G_XP_023919656"/>
            <fbc:geneProductRef fbc:geneProduct="G_XP_023884085"/>
            <fbc:geneProductRef fbc:geneProduct="G_XP_023880690"/>
            <fbc:geneProductRef fbc:geneProduct="G_XP_023897695"/>
            <fbc:geneProductRef fbc:geneProduct="G_XP_023925922"/>
          </fbc:or>
        </fbc:geneProductAssociation>
      </reaction>
      <reaction metaid="meta_R_R04544__mito" id="R_R04544__mito" name="(3R)-3-Hydroxypalmitoyl-[acyl-carrierprotein]=&gt;trans-Hexadec-2-enoyl-[acp]+H2O" reversible="false" fast="false" fbc:lowerFluxBound="cobra_0_bound" fbc:upperFluxBound="cobra_default_ub">
        <annotation>
          <rdf:RDF xmlns:rdf="http://www.w3.org/1999/02/22-rdf-syntax-ns#" xmlns:dcterms="http://purl.org/dc/terms/" xmlns:vCard="http://www.w3.org/2001/vcard-rdf/3.0#" xmlns:vCard4="http://www.w3.org/2006/vcard/ns#" xmlns:bqbiol="http://biomodels.net/biology-qualifiers/" xmlns:bqmodel="http://biomodels.net/model-qualifiers/">
            <rdf:Description rdf:about="#meta_R_R04544__mito">
              <bqbiol:is>
                <rdf:Bag>
                  <rdf:li rdf:resource="https://identifiers.org/kegg.reaction/R04544"/>
                  <rdf:li rdf:resource="https://identifiers.org/ec-code/2.3.1.86"/>
                  <rdf:li rdf:resource="https://identifiers.org/ec-code/4.2.1.59"/>
                </rdf:Bag>
              </bqbiol:is>
            </rdf:Description>
          </rdf:RDF>
        </annotation>
        <listOfReactants>
          <speciesReference species="M_C04633__mito" stoichiometry="1" constant="true"/>
        </listOfReactants>
        <listOfProducts>
          <speciesReference species="M_C05763__mito" stoichiometry="1" constant="true"/>
          <speciesReference species="M_C00001__mito" stoichiometry="1" constant="true"/>
        </listOfProducts>
        <fbc:geneProductAssociation>
          <fbc:or>
            <fbc:geneProductRef fbc:geneProduct="G_XP_023917723"/>
            <fbc:geneProductRef fbc:geneProduct="G_XP_023925939"/>
            <fbc:geneProductRef fbc:geneProduct="G_XP_023878223"/>
          </fbc:or>
        </fbc:geneProductAssociation>
      </reaction>
      <reaction metaid="meta_R_R06915__plst" id="R_R06915__plst" name="3-Methylsalicylate+Oxygen+NADH+H+=&gt;2,3-Dihydroxytoluene+NAD++CO2+H2O" reversible="false" fast="false" fbc:lowerFluxBound="cobra_0_bound" fbc:upperFluxBound="cobra_default_ub">
        <annotation>
          <rdf:RDF xmlns:rdf="http://www.w3.org/1999/02/22-rdf-syntax-ns#" xmlns:dcterms="http://purl.org/dc/terms/" xmlns:vCard="http://www.w3.org/2001/vcard-rdf/3.0#" xmlns:vCard4="http://www.w3.org/2006/vcard/ns#" xmlns:bqbiol="http://biomodels.net/biology-qualifiers/" xmlns:bqmodel="http://biomodels.net/model-qualifiers/">
            <rdf:Description rdf:about="#meta_R_R06915__plst">
              <bqbiol:is>
                <rdf:Bag>
                  <rdf:li rdf:resource="https://identifiers.org/kegg.reaction/R06915"/>
                  <rdf:li rdf:resource="https://identifiers.org/ec-code/1.14.13.1"/>
                </rdf:Bag>
              </bqbiol:is>
            </rdf:Description>
          </rdf:RDF>
        </annotation>
        <listOfReactants>
          <speciesReference species="M_C00080__plst" stoichiometry="1" constant="true"/>
          <speciesReference species="M_C00004__plst" stoichiometry="1" constant="true"/>
          <speciesReference species="M_C00007__plst" stoichiometry="1" constant="true"/>
          <speciesReference species="M_C14088__plst" stoichiometry="1" constant="true"/>
        </listOfReactants>
        <listOfProducts>
          <speciesReference species="M_C00001__plst" stoichiometry="1" constant="true"/>
          <speciesReference species="M_C00011__plst" stoichiometry="1" constant="true"/>
          <speciesReference species="M_C02923__plst" stoichiometry="1" constant="true"/>
          <speciesReference species="M_C00003__plst" stoichiometry="1" constant="true"/>
        </listOfProducts>
        <fbc:geneProductAssociation>
          <fbc:geneProductRef fbc:geneProduct="G_XP_023890741"/>
        </fbc:geneProductAssociation>
      </reaction>
      <reaction id="R_EX_C00186__dra" name="DraintoC00186_(S)-Lactate_C3H6O3" reversible="false" fast="false" fbc:lowerFluxBound="cobra_0_bound" fbc:upperFluxBound="cobra_default_ub">
        <listOfReactants>
          <speciesReference species="M_C00186__extr" stoichiometry="1" constant="true"/>
        </listOfReactants>
      </reaction>
      <reaction metaid="meta_R_R03308__cyto" id="R_R03308__cyto" name="3-Carboxy-2,5-dihydro-5-oxofuran-2-acetate&lt;=&gt;3-Carboxy-cis,cis-muconate" reversible="true" fast="false" fbc:lowerFluxBound="cobra_default_lb" fbc:upperFluxBound="cobra_default_ub">
        <annotation>
          <rdf:RDF xmlns:rdf="http://www.w3.org/1999/02/22-rdf-syntax-ns#" xmlns:dcterms="http://purl.org/dc/terms/" xmlns:vCard="http://www.w3.org/2001/vcard-rdf/3.0#" xmlns:vCard4="http://www.w3.org/2006/vcard/ns#" xmlns:bqbiol="http://biomodels.net/biology-qualifiers/" xmlns:bqmodel="http://biomodels.net/model-qualifiers/">
            <rdf:Description rdf:about="#meta_R_R03308__cyto">
              <bqbiol:is>
                <rdf:Bag>
                  <rdf:li rdf:resource="https://identifiers.org/kegg.reaction/R03308"/>
                  <rdf:li rdf:resource="https://identifiers.org/ec-code/5.5.1.5"/>
                </rdf:Bag>
              </bqbiol:is>
            </rdf:Description>
          </rdf:RDF>
        </annotation>
        <listOfReactants>
          <speciesReference species="M_C04553__cyto" stoichiometry="1" constant="true"/>
        </listOfReactants>
        <listOfProducts>
          <speciesReference species="M_C01163__cyto" stoichiometry="1" constant="true"/>
        </listOfProducts>
        <fbc:geneProductAssociation>
          <fbc:geneProductRef fbc:geneProduct="G_XP_023890511"/>
        </fbc:geneProductAssociation>
      </reaction>
      <reaction metaid="meta_R_R00430__cyto" id="R_R00430__cyto" name="GDP+Phosphoenolpyruvate=&gt;GTP+Pyruvate" reversible="false" fast="false" fbc:lowerFluxBound="cobra_0_bound" fbc:upperFluxBound="cobra_default_ub">
        <annotation>
          <rdf:RDF xmlns:rdf="http://www.w3.org/1999/02/22-rdf-syntax-ns#" xmlns:dcterms="http://purl.org/dc/terms/" xmlns:vCard="http://www.w3.org/2001/vcard-rdf/3.0#" xmlns:vCard4="http://www.w3.org/2006/vcard/ns#" xmlns:bqbiol="http://biomodels.net/biology-qualifiers/" xmlns:bqmodel="http://biomodels.net/model-qualifiers/">
            <rdf:Description rdf:about="#meta_R_R00430__cyto">
              <bqbiol:is>
                <rdf:Bag>
                  <rdf:li rdf:resource="https://identifiers.org/kegg.reaction/R00430"/>
                  <rdf:li rdf:resource="https://identifiers.org/ec-code/2.7.1.40"/>
                </rdf:Bag>
              </bqbiol:is>
            </rdf:Description>
          </rdf:RDF>
        </annotation>
        <listOfReactants>
          <speciesReference species="M_C00074__cyto" stoichiometry="1" constant="true"/>
          <speciesReference species="M_C00035__cyto" stoichiometry="1" constant="true"/>
        </listOfReactants>
        <listOfProducts>
          <speciesReference species="M_C00044__cyto" stoichiometry="1" constant="true"/>
          <speciesReference species="M_C00022__cyto" stoichiometry="1" constant="true"/>
        </listOfProducts>
        <fbc:geneProductAssociation>
          <fbc:or>
            <fbc:geneProductRef fbc:geneProduct="G_XP_023928339"/>
            <fbc:geneProductRef fbc:geneProduct="G_XP_023892069"/>
            <fbc:geneProductRef fbc:geneProduct="G_XP_023920498"/>
            <fbc:geneProductRef fbc:geneProduct="G_XP_023913851"/>
            <fbc:geneProductRef fbc:geneProduct="G_XP_023876246"/>
            <fbc:geneProductRef fbc:geneProduct="G_XP_023909488"/>
            <fbc:geneProductRef fbc:geneProduct="G_XP_023876245"/>
            <fbc:geneProductRef fbc:geneProduct="G_XP_023886833"/>
            <fbc:geneProductRef fbc:geneProduct="G_XP_023903532"/>
            <fbc:geneProductRef fbc:geneProduct="G_XP_023874874"/>
            <fbc:geneProductRef fbc:geneProduct="G_XP_023893480"/>
            <fbc:geneProductRef fbc:geneProduct="G_XP_023877916"/>
            <fbc:geneProductRef fbc:geneProduct="G_XP_023913318"/>
          </fbc:or>
        </fbc:geneProductAssociation>
      </reaction>
      <reaction metaid="meta_R_R02907__cyto" id="R_R02907__cyto" name="Scytalone&lt;=&gt;1,3,8-Naphthalenertriol+H2O" reversible="true" fast="false" fbc:lowerFluxBound="cobra_default_lb" fbc:upperFluxBound="cobra_default_ub">
        <annotation>
          <rdf:RDF xmlns:rdf="http://www.w3.org/1999/02/22-rdf-syntax-ns#" xmlns:dcterms="http://purl.org/dc/terms/" xmlns:vCard="http://www.w3.org/2001/vcard-rdf/3.0#" xmlns:vCard4="http://www.w3.org/2006/vcard/ns#" xmlns:bqbiol="http://biomodels.net/biology-qualifiers/" xmlns:bqmodel="http://biomodels.net/model-qualifiers/">
            <rdf:Description rdf:about="#meta_R_R02907__cyto">
              <bqbiol:is>
                <rdf:Bag>
                  <rdf:li rdf:resource="https://identifiers.org/kegg.reaction/R02907"/>
                  <rdf:li rdf:resource="https://identifiers.org/ec-code/4.2.1.94"/>
                </rdf:Bag>
              </bqbiol:is>
            </rdf:Description>
          </rdf:RDF>
        </annotation>
        <listOfReactants>
          <speciesReference species="M_C00779__cyto" stoichiometry="1" constant="true"/>
        </listOfReactants>
        <listOfProducts>
          <speciesReference species="M_C01173__cyto" stoichiometry="1" constant="true"/>
          <speciesReference species="M_C00001__cyto" stoichiometry="1" constant="true"/>
        </listOfProducts>
        <fbc:geneProductAssociation>
          <fbc:or>
            <fbc:geneProductRef fbc:geneProduct="G_XP_023877513"/>
            <fbc:geneProductRef fbc:geneProduct="G_XP_023888472"/>
          </fbc:or>
        </fbc:geneProductAssociation>
      </reaction>
      <reaction metaid="meta_R_R05441__cyto" id="R_R05441__cyto" name="4-Chlorophenol+Oxygen+NADPH+H+=&gt;4-Chlorocatechol+NADP++H2O" reversible="false" fast="false" fbc:lowerFluxBound="cobra_0_bound" fbc:upperFluxBound="cobra_default_ub">
        <annotation>
          <rdf:RDF xmlns:rdf="http://www.w3.org/1999/02/22-rdf-syntax-ns#" xmlns:dcterms="http://purl.org/dc/terms/" xmlns:vCard="http://www.w3.org/2001/vcard-rdf/3.0#" xmlns:vCard4="http://www.w3.org/2006/vcard/ns#" xmlns:bqbiol="http://biomodels.net/biology-qualifiers/" xmlns:bqmodel="http://biomodels.net/model-qualifiers/">
            <rdf:Description rdf:about="#meta_R_R05441__cyto">
              <bqbiol:is>
                <rdf:Bag>
                  <rdf:li rdf:resource="https://identifiers.org/kegg.reaction/R05441"/>
                  <rdf:li rdf:resource="https://identifiers.org/ec-code/1.14.13.20"/>
                </rdf:Bag>
              </bqbiol:is>
            </rdf:Description>
          </rdf:RDF>
        </annotation>
        <listOfReactants>
          <speciesReference species="M_C00005__cyto" stoichiometry="1" constant="true"/>
          <speciesReference species="M_C00007__cyto" stoichiometry="1" constant="true"/>
          <speciesReference species="M_C00080__cyto" stoichiometry="1" constant="true"/>
          <speciesReference species="M_C02124__cyto" stoichiometry="1" constant="true"/>
        </listOfReactants>
        <listOfProducts>
          <speciesReference species="M_C02375__cyto" stoichiometry="1" constant="true"/>
          <speciesReference species="M_C00006__cyto" stoichiometry="1" constant="true"/>
          <speciesReference species="M_C00001__cyto" stoichiometry="1" constant="true"/>
        </listOfProducts>
        <fbc:geneProductAssociation>
          <fbc:geneProductRef fbc:geneProduct="G_XP_023912221"/>
        </fbc:geneProductAssociation>
      </reaction>
      <reaction metaid="meta_R_R01845__plst" id="R_R01845__plst" name="Sedoheptulose1,7-bisphosphate+H2O=&gt;Sedoheptulose7-phosphate+Orthophosphate" reversible="false" fast="false" fbc:lowerFluxBound="cobra_0_bound" fbc:upperFluxBound="cobra_default_ub">
        <annotation>
          <rdf:RDF xmlns:rdf="http://www.w3.org/1999/02/22-rdf-syntax-ns#" xmlns:dcterms="http://purl.org/dc/terms/" xmlns:vCard="http://www.w3.org/2001/vcard-rdf/3.0#" xmlns:vCard4="http://www.w3.org/2006/vcard/ns#" xmlns:bqbiol="http://biomodels.net/biology-qualifiers/" xmlns:bqmodel="http://biomodels.net/model-qualifiers/">
            <rdf:Description rdf:about="#meta_R_R01845__plst">
              <bqbiol:is>
                <rdf:Bag>
                  <rdf:li rdf:resource="https://identifiers.org/kegg.reaction/R01845"/>
                  <rdf:li rdf:resource="https://identifiers.org/ec-code/3.1.3.11"/>
                  <rdf:li rdf:resource="https://identifiers.org/ec-code/3.1.3.37"/>
                </rdf:Bag>
              </bqbiol:is>
            </rdf:Description>
          </rdf:RDF>
        </annotation>
        <listOfReactants>
          <speciesReference species="M_C00447__plst" stoichiometry="1" constant="true"/>
          <speciesReference species="M_C00001__plst" stoichiometry="1" constant="true"/>
        </listOfReactants>
        <listOfProducts>
          <speciesReference species="M_C00009__plst" stoichiometry="1" constant="true"/>
          <speciesReference species="M_C05382__plst" stoichiometry="1" constant="true"/>
        </listOfProducts>
        <fbc:geneProductAssociation>
          <fbc:or>
            <fbc:geneProductRef fbc:geneProduct="G_XP_023881356"/>
            <fbc:geneProductRef fbc:geneProduct="G_XP_023899868"/>
            <fbc:geneProductRef fbc:geneProduct="G_XP_023893272"/>
            <fbc:geneProductRef fbc:geneProduct="G_XP_023909943"/>
            <fbc:geneProductRef fbc:geneProduct="G_XP_023909430"/>
            <fbc:geneProductRef fbc:geneProduct="G_XP_023877960"/>
            <fbc:geneProductRef fbc:geneProduct="G_XP_023929880"/>
            <fbc:geneProductRef fbc:geneProduct="G_XP_023892094"/>
            <fbc:geneProductRef fbc:geneProduct="G_XP_023915391"/>
            <fbc:geneProductRef fbc:geneProduct="G_XP_023892083"/>
          </fbc:or>
        </fbc:geneProductAssociation>
      </reaction>
      <reaction metaid="meta_R_R08348__cyto" id="R_R08348__cyto" name="Didemethylcitalopram+H2O+Oxygen=&gt;Citalopramaldehyde+Ammonia+Hydrogenperoxide" reversible="false" fast="false" fbc:lowerFluxBound="cobra_0_bound" fbc:upperFluxBound="cobra_default_ub">
        <annotation>
          <rdf:RDF xmlns:rdf="http://www.w3.org/1999/02/22-rdf-syntax-ns#" xmlns:dcterms="http://purl.org/dc/terms/" xmlns:vCard="http://www.w3.org/2001/vcard-rdf/3.0#" xmlns:vCard4="http://www.w3.org/2006/vcard/ns#" xmlns:bqbiol="http://biomodels.net/biology-qualifiers/" xmlns:bqmodel="http://biomodels.net/model-qualifiers/">
            <rdf:Description rdf:about="#meta_R_R08348__cyto">
              <bqbiol:is>
                <rdf:Bag>
                  <rdf:li rdf:resource="https://identifiers.org/kegg.reaction/R08348"/>
                  <rdf:li rdf:resource="https://identifiers.org/ec-code/1.4.3.4"/>
                </rdf:Bag>
              </bqbiol:is>
            </rdf:Description>
          </rdf:RDF>
        </annotation>
        <listOfReactants>
          <speciesReference species="M_C16609__cyto" stoichiometry="1" constant="true"/>
          <speciesReference species="M_C00007__cyto" stoichiometry="1" constant="true"/>
          <speciesReference species="M_C00001__cyto" stoichiometry="1" constant="true"/>
        </listOfReactants>
        <listOfProducts>
          <speciesReference species="M_C00014__cyto" stoichiometry="1" constant="true"/>
          <speciesReference species="M_C00027__cyto" stoichiometry="1" constant="true"/>
          <speciesReference species="M_C16612__cyto" stoichiometry="1" constant="true"/>
        </listOfProducts>
        <fbc:geneProductAssociation>
          <fbc:or>
            <fbc:geneProductRef fbc:geneProduct="G_XP_023923764"/>
            <fbc:geneProductRef fbc:geneProduct="G_XP_023928613"/>
          </fbc:or>
        </fbc:geneProductAssociation>
      </reaction>
      <reaction id="R_T_S_Adenosyl_L_methionine_e_r_cyto__e_r__plas" name="S-Adenosyl-L-methionine(e_r_)&lt;=&gt;S-Adenosyl-L-methionine(cyto)" reversible="true" fast="false" fbc:lowerFluxBound="cobra_default_lb" fbc:upperFluxBound="cobra_default_ub">
        <listOfReactants>
          <speciesReference species="M_C00019__e_r_" stoichiometry="1" constant="true"/>
        </listOfReactants>
        <listOfProducts>
          <speciesReference species="M_C00019__cyto" stoichiometry="1" constant="true"/>
        </listOfProducts>
      </reaction>
      <reaction metaid="meta_R_R05776__e_r_" id="R_R05776__e_r_" name="S-Adenosyl-L-methionine+24-Methylenelophenol=&gt;S-Adenosyl-L-homocysteine+24-Ethylidenelophenol" reversible="false" fast="false" fbc:lowerFluxBound="cobra_0_bound" fbc:upperFluxBound="cobra_default_ub">
        <annotation>
          <rdf:RDF xmlns:rdf="http://www.w3.org/1999/02/22-rdf-syntax-ns#" xmlns:dcterms="http://purl.org/dc/terms/" xmlns:vCard="http://www.w3.org/2001/vcard-rdf/3.0#" xmlns:vCard4="http://www.w3.org/2006/vcard/ns#" xmlns:bqbiol="http://biomodels.net/biology-qualifiers/" xmlns:bqmodel="http://biomodels.net/model-qualifiers/">
            <rdf:Description rdf:about="#meta_R_R05776__e_r_">
              <bqbiol:is>
                <rdf:Bag>
                  <rdf:li rdf:resource="https://identifiers.org/kegg.reaction/R05776"/>
                  <rdf:li rdf:resource="https://identifiers.org/ec-code/2.1.1.143"/>
                </rdf:Bag>
              </bqbiol:is>
            </rdf:Description>
          </rdf:RDF>
        </annotation>
        <listOfReactants>
          <speciesReference species="M_C11522__e_r_" stoichiometry="1" constant="true"/>
          <speciesReference species="M_C00019__e_r_" stoichiometry="1" constant="true"/>
        </listOfReactants>
        <listOfProducts>
          <speciesReference species="M_C00021__e_r_" stoichiometry="1" constant="true"/>
          <speciesReference species="M_C11523__e_r_" stoichiometry="1" constant="true"/>
        </listOfProducts>
        <fbc:geneProductAssociation>
          <fbc:geneProductRef fbc:geneProduct="G_XP_023892485"/>
        </fbc:geneProductAssociation>
      </reaction>
      <reaction metaid="meta_R_R03634__plst" id="R_R03634__plst" name="Stachyose+H2O=&gt;Raffinose+alpha-D-Galactose" reversible="false" fast="false" fbc:lowerFluxBound="cobra_0_bound" fbc:upperFluxBound="cobra_default_ub">
        <annotation>
          <rdf:RDF xmlns:rdf="http://www.w3.org/1999/02/22-rdf-syntax-ns#" xmlns:dcterms="http://purl.org/dc/terms/" xmlns:vCard="http://www.w3.org/2001/vcard-rdf/3.0#" xmlns:vCard4="http://www.w3.org/2006/vcard/ns#" xmlns:bqbiol="http://biomodels.net/biology-qualifiers/" xmlns:bqmodel="http://biomodels.net/model-qualifiers/">
            <rdf:Description rdf:about="#meta_R_R03634__plst">
              <bqbiol:is>
                <rdf:Bag>
                  <rdf:li rdf:resource="https://identifiers.org/kegg.reaction/R03634"/>
                  <rdf:li rdf:resource="https://identifiers.org/ec-code/3.2.1.22"/>
                </rdf:Bag>
              </bqbiol:is>
            </rdf:Description>
          </rdf:RDF>
        </annotation>
        <listOfReactants>
          <speciesReference species="M_C01613__plst" stoichiometry="1" constant="true"/>
          <speciesReference species="M_C00001__plst" stoichiometry="1" constant="true"/>
        </listOfReactants>
        <listOfProducts>
          <speciesReference species="M_C00984__plst" stoichiometry="1" constant="true"/>
          <speciesReference species="M_C00492__plst" stoichiometry="1" constant="true"/>
        </listOfProducts>
        <fbc:geneProductAssociation>
          <fbc:or>
            <fbc:geneProductRef fbc:geneProduct="G_XP_023901814"/>
            <fbc:geneProductRef fbc:geneProduct="G_XP_023910952"/>
            <fbc:geneProductRef fbc:geneProduct="G_XP_023910253"/>
            <fbc:geneProductRef fbc:geneProduct="G_XP_023910950"/>
            <fbc:geneProductRef fbc:geneProduct="G_XP_023926970"/>
            <fbc:geneProductRef fbc:geneProduct="G_XP_023910949"/>
            <fbc:geneProductRef fbc:geneProduct="G_XP_023917218"/>
            <fbc:geneProductRef fbc:geneProduct="G_XP_023911664"/>
            <fbc:geneProductRef fbc:geneProduct="G_XP_023883853"/>
            <fbc:geneProductRef fbc:geneProduct="G_XP_023911434"/>
            <fbc:geneProductRef fbc:geneProduct="G_XP_023886834"/>
            <fbc:geneProductRef fbc:geneProduct="G_XP_023872497"/>
          </fbc:or>
        </fbc:geneProductAssociation>
      </reaction>
      <reaction metaid="meta_R_R02052__plst" id="R_R02052__plst" name="Phosphatidylethanolamine+H2O=&gt;1,2-Diacyl-sn-glycerol+Ethanolaminephosphate" reversible="false" fast="false" fbc:lowerFluxBound="cobra_0_bound" fbc:upperFluxBound="cobra_default_ub">
        <annotation>
          <rdf:RDF xmlns:rdf="http://www.w3.org/1999/02/22-rdf-syntax-ns#" xmlns:dcterms="http://purl.org/dc/terms/" xmlns:vCard="http://www.w3.org/2001/vcard-rdf/3.0#" xmlns:vCard4="http://www.w3.org/2006/vcard/ns#" xmlns:bqbiol="http://biomodels.net/biology-qualifiers/" xmlns:bqmodel="http://biomodels.net/model-qualifiers/">
            <rdf:Description rdf:about="#meta_R_R02052__plst">
              <bqbiol:is>
                <rdf:Bag>
                  <rdf:li rdf:resource="https://identifiers.org/kegg.reaction/R02052"/>
                  <rdf:li rdf:resource="https://identifiers.org/ec-code/3.1.4.3"/>
                </rdf:Bag>
              </bqbiol:is>
            </rdf:Description>
          </rdf:RDF>
        </annotation>
        <listOfReactants>
          <speciesReference species="M_C00001__plst" stoichiometry="1" constant="true"/>
          <speciesReference species="M_C00350__plst" stoichiometry="0.01" constant="true"/>
        </listOfReactants>
        <listOfProducts>
          <speciesReference species="M_C00346__plst" stoichiometry="1" constant="true"/>
          <speciesReference species="M_C00641__plst" stoichiometry="0.01" constant="true"/>
        </listOfProducts>
        <fbc:geneProductAssociation>
          <fbc:or>
            <fbc:geneProductRef fbc:geneProduct="G_XP_023899708"/>
            <fbc:geneProductRef fbc:geneProduct="G_XP_023883027"/>
            <fbc:geneProductRef fbc:geneProduct="G_XP_023888619"/>
          </fbc:or>
        </fbc:geneProductAssociation>
      </reaction>
      <reaction id="R_TR2900041_PLAS__vacu" name="1.0beta-D-Fructose(vacu)+1.0H+(cyto)=&gt;1.0H+(vacu)+1.0beta-D-Fructose(cyto)" reversible="false" fast="false" fbc:lowerFluxBound="cobra_0_bound" fbc:upperFluxBound="cobra_default_ub">
        <listOfReactants>
          <speciesReference species="M_C00080__cyto" stoichiometry="1" constant="true"/>
          <speciesReference species="M_C02336__vacu" stoichiometry="1" constant="true"/>
        </listOfReactants>
        <listOfProducts>
          <speciesReference species="M_C02336__cyto" stoichiometry="1" constant="true"/>
          <speciesReference species="M_C00080__vacu" stoichiometry="1" constant="true"/>
        </listOfProducts>
        <fbc:geneProductAssociation>
          <fbc:and>
            <fbc:geneProductRef fbc:geneProduct="G_XP_023921674"/>
            <fbc:geneProductRef fbc:geneProduct="G_XP_023911990"/>
          </fbc:and>
        </fbc:geneProductAssociation>
      </reaction>
      <reaction metaid="meta_R_R07988__cyto" id="R_R07988__cyto" name="Caffeoyl-CoA+3Malonyl-CoA&lt;=&gt;Eriodictyolchalcone+4CoA+3CO2" reversible="true" fast="false" fbc:lowerFluxBound="cobra_default_lb" fbc:upperFluxBound="cobra_default_ub">
        <annotation>
          <rdf:RDF xmlns:rdf="http://www.w3.org/1999/02/22-rdf-syntax-ns#" xmlns:dcterms="http://purl.org/dc/terms/" xmlns:vCard="http://www.w3.org/2001/vcard-rdf/3.0#" xmlns:vCard4="http://www.w3.org/2006/vcard/ns#" xmlns:bqbiol="http://biomodels.net/biology-qualifiers/" xmlns:bqmodel="http://biomodels.net/model-qualifiers/">
            <rdf:Description rdf:about="#meta_R_R07988__cyto">
              <bqbiol:is>
                <rdf:Bag>
                  <rdf:li rdf:resource="https://identifiers.org/kegg.reaction/R07988"/>
                  <rdf:li rdf:resource="https://identifiers.org/ec-code/2.3.1.74"/>
                </rdf:Bag>
              </bqbiol:is>
            </rdf:Description>
          </rdf:RDF>
        </annotation>
        <listOfReactants>
          <speciesReference species="M_C00323__cyto" stoichiometry="1" constant="true"/>
          <speciesReference species="M_C00083__cyto" stoichiometry="3" constant="true"/>
        </listOfReactants>
        <listOfProducts>
          <speciesReference species="M_C00010__cyto" stoichiometry="4" constant="true"/>
          <speciesReference species="M_C15525__cyto" stoichiometry="1" constant="true"/>
          <speciesReference species="M_C00011__cyto" stoichiometry="3" constant="true"/>
        </listOfProducts>
        <fbc:geneProductAssociation>
          <fbc:or>
            <fbc:geneProductRef fbc:geneProduct="G_XP_023883745"/>
            <fbc:geneProductRef fbc:geneProduct="G_XP_023888452"/>
            <fbc:geneProductRef fbc:geneProduct="G_XP_023916004"/>
            <fbc:geneProductRef fbc:geneProduct="G_XP_023900626"/>
            <fbc:geneProductRef fbc:geneProduct="G_XP_023900628"/>
            <fbc:geneProductRef fbc:geneProduct="G_XP_023879873"/>
            <fbc:geneProductRef fbc:geneProduct="G_XP_023914191"/>
          </fbc:or>
        </fbc:geneProductAssociation>
      </reaction>
      <reaction metaid="meta_R_R07011__cyto" id="R_R07011__cyto" name="(1R,2S)-Naphthalene1,2-oxide=&gt;2-Naphthol" reversible="false" fast="false" fbc:lowerFluxBound="cobra_0_bound" fbc:upperFluxBound="cobra_default_ub">
        <annotation>
          <rdf:RDF xmlns:rdf="http://www.w3.org/1999/02/22-rdf-syntax-ns#" xmlns:dcterms="http://purl.org/dc/terms/" xmlns:vCard="http://www.w3.org/2001/vcard-rdf/3.0#" xmlns:vCard4="http://www.w3.org/2006/vcard/ns#" xmlns:bqbiol="http://biomodels.net/biology-qualifiers/" xmlns:bqmodel="http://biomodels.net/model-qualifiers/">
            <rdf:Description rdf:about="#meta_R_R07011__cyto">
              <bqbiol:is>
                <rdf:Bag>
                  <rdf:li rdf:resource="https://identifiers.org/kegg.reaction/R07011"/>
                </rdf:Bag>
              </bqbiol:is>
            </rdf:Description>
          </rdf:RDF>
        </annotation>
        <listOfReactants>
          <speciesReference species="M_C14786__cyto" stoichiometry="1" constant="true"/>
        </listOfReactants>
        <listOfProducts>
          <speciesReference species="M_C11713__cyto" stoichiometry="1" constant="true"/>
        </listOfProducts>
      </reaction>
      <reaction id="R_EX_C03081__dra" name="DraintoC03081_4-Methylumbelliferone_C10H8O3" reversible="false" fast="false" fbc:lowerFluxBound="cobra_0_bound" fbc:upperFluxBound="cobra_default_ub">
        <listOfReactants>
          <speciesReference species="M_C03081__extr" stoichiometry="1" constant="true"/>
        </listOfReactants>
      </reaction>
      <reaction id="R_TO3000847_CHLO__plst" name="1.0H2O(chlo)+1.0Arachidonate(cyto)+1.0ATP(chlo)=&gt;1.0Arachidonate(chlo)+1.0ADP(chlo)+1.0Orthophosphate(chlo)" reversible="false" fast="false" fbc:lowerFluxBound="cobra_0_bound" fbc:upperFluxBound="cobra_default_ub">
        <listOfReactants>
          <speciesReference species="M_C00219__cyto" stoichiometry="1" constant="true"/>
          <speciesReference species="M_C00002__plst" stoichiometry="1" constant="true"/>
          <speciesReference species="M_C00001__plst" stoichiometry="1" constant="true"/>
        </listOfReactants>
        <listOfProducts>
          <speciesReference species="M_C00009__plst" stoichiometry="1" constant="true"/>
          <speciesReference species="M_C00219__plst" stoichiometry="1" constant="true"/>
          <speciesReference species="M_C00008__plst" stoichiometry="1" constant="true"/>
        </listOfProducts>
        <fbc:geneProductAssociation>
          <fbc:and>
            <fbc:geneProductRef fbc:geneProduct="G_XP_023902956"/>
            <fbc:geneProductRef fbc:geneProduct="G_XP_023877572"/>
          </fbc:and>
        </fbc:geneProductAssociation>
      </reaction>
      <reaction id="R_TO0000053_PLAS__vacu" name="1.0L-Glutamine(cyto)=&gt;1.0L-Glutamine(vacu)" reversible="false" fast="false" fbc:lowerFluxBound="cobra_0_bound" fbc:upperFluxBound="cobra_default_ub">
        <listOfReactants>
          <speciesReference species="M_C00064__cyto" stoichiometry="1" constant="true"/>
        </listOfReactants>
        <listOfProducts>
          <speciesReference species="M_C00064__vacu" stoichiometry="1" constant="true"/>
        </listOfProducts>
        <fbc:geneProductAssociation>
          <fbc:or>
            <fbc:geneProductRef fbc:geneProduct="G_XP_023917078"/>
            <fbc:geneProductRef fbc:geneProduct="G_XP_023907014"/>
          </fbc:or>
        </fbc:geneProductAssociation>
      </reaction>
      <reaction metaid="meta_R_R02926__vacu" id="R_R02926__vacu" name="Melibiitol+H2O=&gt;D-Sorbitol+alpha-D-Galactose" reversible="false" fast="false" fbc:lowerFluxBound="cobra_0_bound" fbc:upperFluxBound="cobra_default_ub">
        <annotation>
          <rdf:RDF xmlns:rdf="http://www.w3.org/1999/02/22-rdf-syntax-ns#" xmlns:dcterms="http://purl.org/dc/terms/" xmlns:vCard="http://www.w3.org/2001/vcard-rdf/3.0#" xmlns:vCard4="http://www.w3.org/2006/vcard/ns#" xmlns:bqbiol="http://biomodels.net/biology-qualifiers/" xmlns:bqmodel="http://biomodels.net/model-qualifiers/">
            <rdf:Description rdf:about="#meta_R_R02926__vacu">
              <bqbiol:is>
                <rdf:Bag>
                  <rdf:li rdf:resource="https://identifiers.org/kegg.reaction/R02926"/>
                  <rdf:li rdf:resource="https://identifiers.org/ec-code/3.2.1.22"/>
                </rdf:Bag>
              </bqbiol:is>
            </rdf:Description>
          </rdf:RDF>
        </annotation>
        <listOfReactants>
          <speciesReference species="M_C05399__vacu" stoichiometry="1" constant="true"/>
          <speciesReference species="M_C00001__vacu" stoichiometry="1" constant="true"/>
        </listOfReactants>
        <listOfProducts>
          <speciesReference species="M_C00984__vacu" stoichiometry="1" constant="true"/>
          <speciesReference species="M_C00794__vacu" stoichiometry="1" constant="true"/>
        </listOfProducts>
        <fbc:geneProductAssociation>
          <fbc:or>
            <fbc:geneProductRef fbc:geneProduct="G_XP_023917218"/>
            <fbc:geneProductRef fbc:geneProduct="G_XP_023872497"/>
            <fbc:geneProductRef fbc:geneProduct="G_XP_023926970"/>
            <fbc:geneProductRef fbc:geneProduct="G_XP_023911434"/>
            <fbc:geneProductRef fbc:geneProduct="G_XP_023910253"/>
            <fbc:geneProductRef fbc:geneProduct="G_XP_023911664"/>
            <fbc:geneProductRef fbc:geneProduct="G_XP_023910949"/>
            <fbc:geneProductRef fbc:geneProduct="G_XP_023910950"/>
            <fbc:geneProductRef fbc:geneProduct="G_XP_023910952"/>
            <fbc:geneProductRef fbc:geneProduct="G_XP_023886834"/>
            <fbc:geneProductRef fbc:geneProduct="G_XP_023883853"/>
            <fbc:geneProductRef fbc:geneProduct="G_XP_023901814"/>
          </fbc:or>
        </fbc:geneProductAssociation>
      </reaction>
      <reaction metaid="meta_R_R01326__cyto" id="R_R01326__cyto" name="ATP+D-Mannose=&gt;ADP+D-Mannose6-phosphate" reversible="false" fast="false" fbc:lowerFluxBound="cobra_0_bound" fbc:upperFluxBound="cobra_default_ub">
        <annotation>
          <rdf:RDF xmlns:rdf="http://www.w3.org/1999/02/22-rdf-syntax-ns#" xmlns:dcterms="http://purl.org/dc/terms/" xmlns:vCard="http://www.w3.org/2001/vcard-rdf/3.0#" xmlns:vCard4="http://www.w3.org/2006/vcard/ns#" xmlns:bqbiol="http://biomodels.net/biology-qualifiers/" xmlns:bqmodel="http://biomodels.net/model-qualifiers/">
            <rdf:Description rdf:about="#meta_R_R01326__cyto">
              <bqbiol:is>
                <rdf:Bag>
                  <rdf:li rdf:resource="https://identifiers.org/kegg.reaction/R01326"/>
                  <rdf:li rdf:resource="https://identifiers.org/ec-code/2.7.1.1"/>
                  <rdf:li rdf:resource="https://identifiers.org/ec-code/2.7.1.7"/>
                </rdf:Bag>
              </bqbiol:is>
            </rdf:Description>
          </rdf:RDF>
        </annotation>
        <listOfReactants>
          <speciesReference species="M_C00002__cyto" stoichiometry="1" constant="true"/>
          <speciesReference species="M_C00159__cyto" stoichiometry="1" constant="true"/>
        </listOfReactants>
        <listOfProducts>
          <speciesReference species="M_C00008__cyto" stoichiometry="1" constant="true"/>
          <speciesReference species="M_C00275__cyto" stoichiometry="1" constant="true"/>
        </listOfProducts>
        <fbc:geneProductAssociation>
          <fbc:or>
            <fbc:geneProductRef fbc:geneProduct="G_XP_023877307"/>
            <fbc:geneProductRef fbc:geneProduct="G_XP_023905491"/>
            <fbc:geneProductRef fbc:geneProduct="G_XP_023891429"/>
            <fbc:geneProductRef fbc:geneProduct="G_XP_023893875"/>
            <fbc:geneProductRef fbc:geneProduct="G_XP_023914974"/>
            <fbc:geneProductRef fbc:geneProduct="G_XP_023926142"/>
            <fbc:geneProductRef fbc:geneProduct="G_XP_023891434"/>
            <fbc:geneProductRef fbc:geneProduct="G_XP_023910426"/>
            <fbc:geneProductRef fbc:geneProduct="G_XP_023891428"/>
            <fbc:geneProductRef fbc:geneProduct="G_XP_023875838"/>
          </fbc:or>
        </fbc:geneProductAssociation>
      </reaction>
      <reaction metaid="meta_R_R01316__extr" id="R_R01316__extr" name="Phosphatidylcholine+H2O+H+=&gt;2-Acyl-sn-glycero-3-phosphocholine+Fattyacid" reversible="false" fast="false" fbc:lowerFluxBound="cobra_0_bound" fbc:upperFluxBound="cobra_default_ub">
        <annotation>
          <rdf:RDF xmlns:rdf="http://www.w3.org/1999/02/22-rdf-syntax-ns#" xmlns:dcterms="http://purl.org/dc/terms/" xmlns:vCard="http://www.w3.org/2001/vcard-rdf/3.0#" xmlns:vCard4="http://www.w3.org/2006/vcard/ns#" xmlns:bqbiol="http://biomodels.net/biology-qualifiers/" xmlns:bqmodel="http://biomodels.net/model-qualifiers/">
            <rdf:Description rdf:about="#meta_R_R01316__extr">
              <bqbiol:is>
                <rdf:Bag>
                  <rdf:li rdf:resource="https://identifiers.org/kegg.reaction/R01316"/>
                  <rdf:li rdf:resource="https://identifiers.org/ec-code/3.1.1.32"/>
                </rdf:Bag>
              </bqbiol:is>
            </rdf:Description>
          </rdf:RDF>
        </annotation>
        <listOfReactants>
          <speciesReference species="M_C00080__extr" stoichiometry="1" constant="true"/>
          <speciesReference species="M_C00157__extr" stoichiometry="0.01" constant="true"/>
          <speciesReference species="M_C00001__extr" stoichiometry="1" constant="true"/>
        </listOfReactants>
        <listOfProducts>
          <speciesReference species="M_C04233__extr" stoichiometry="0.01" constant="true"/>
          <speciesReference species="M_C00162__extr" stoichiometry="0.01" constant="true"/>
        </listOfProducts>
        <fbc:geneProductAssociation>
          <fbc:or>
            <fbc:geneProductRef fbc:geneProduct="G_XP_023927508"/>
            <fbc:geneProductRef fbc:geneProduct="G_XP_023917019"/>
            <fbc:geneProductRef fbc:geneProduct="G_XP_023872203"/>
            <fbc:geneProductRef fbc:geneProduct="G_XP_023917001"/>
            <fbc:geneProductRef fbc:geneProduct="G_XP_023918578"/>
            <fbc:geneProductRef fbc:geneProduct="G_XP_023872044"/>
            <fbc:geneProductRef fbc:geneProduct="G_XP_023896578"/>
            <fbc:geneProductRef fbc:geneProduct="G_XP_023918579"/>
            <fbc:geneProductRef fbc:geneProduct="G_XP_023872204"/>
          </fbc:or>
        </fbc:geneProductAssociation>
      </reaction>
      <reaction metaid="meta_R_R03267__e_r_" id="R_R03267__e_r_" name="UDP-glucose+Flavonol&lt;=&gt;UDP+Flavonol3-O-beta-D-glucoside" reversible="true" fast="false" fbc:lowerFluxBound="cobra_default_lb" fbc:upperFluxBound="cobra_default_ub">
        <annotation>
          <rdf:RDF xmlns:rdf="http://www.w3.org/1999/02/22-rdf-syntax-ns#" xmlns:dcterms="http://purl.org/dc/terms/" xmlns:vCard="http://www.w3.org/2001/vcard-rdf/3.0#" xmlns:vCard4="http://www.w3.org/2006/vcard/ns#" xmlns:bqbiol="http://biomodels.net/biology-qualifiers/" xmlns:bqmodel="http://biomodels.net/model-qualifiers/">
            <rdf:Description rdf:about="#meta_R_R03267__e_r_">
              <bqbiol:is>
                <rdf:Bag>
                  <rdf:li rdf:resource="https://identifiers.org/kegg.reaction/R03267"/>
                  <rdf:li rdf:resource="https://identifiers.org/ec-code/2.4.1.91"/>
                </rdf:Bag>
              </bqbiol:is>
            </rdf:Description>
          </rdf:RDF>
        </annotation>
        <listOfReactants>
          <speciesReference species="M_C01495__e_r_" stoichiometry="1" constant="true"/>
          <speciesReference species="M_C00029__e_r_" stoichiometry="1" constant="true"/>
        </listOfReactants>
        <listOfProducts>
          <speciesReference species="M_C00015__e_r_" stoichiometry="1" constant="true"/>
          <speciesReference species="M_C03946__e_r_" stoichiometry="1" constant="true"/>
        </listOfProducts>
        <fbc:geneProductAssociation>
          <fbc:or>
            <fbc:geneProductRef fbc:geneProduct="G_XP_023879793"/>
            <fbc:geneProductRef fbc:geneProduct="G_XP_023910842"/>
            <fbc:geneProductRef fbc:geneProduct="G_XP_023925665"/>
            <fbc:geneProductRef fbc:geneProduct="G_XP_023915069"/>
            <fbc:geneProductRef fbc:geneProduct="G_XP_023879730"/>
            <fbc:geneProductRef fbc:geneProduct="G_XP_023879091"/>
            <fbc:geneProductRef fbc:geneProduct="G_XP_023898119"/>
            <fbc:geneProductRef fbc:geneProduct="G_XP_023880917"/>
            <fbc:geneProductRef fbc:geneProduct="G_XP_023887772"/>
            <fbc:geneProductRef fbc:geneProduct="G_XP_023885854"/>
            <fbc:geneProductRef fbc:geneProduct="G_XP_023874125"/>
            <fbc:geneProductRef fbc:geneProduct="G_XP_023879235"/>
            <fbc:geneProductRef fbc:geneProduct="G_XP_023909150"/>
            <fbc:geneProductRef fbc:geneProduct="G_XP_023892536"/>
            <fbc:geneProductRef fbc:geneProduct="G_XP_023914268"/>
            <fbc:geneProductRef fbc:geneProduct="G_XP_023903649"/>
            <fbc:geneProductRef fbc:geneProduct="G_XP_023898732"/>
            <fbc:geneProductRef fbc:geneProduct="G_XP_023885939"/>
            <fbc:geneProductRef fbc:geneProduct="G_XP_023892550"/>
            <fbc:geneProductRef fbc:geneProduct="G_XP_023898731"/>
            <fbc:geneProductRef fbc:geneProduct="G_XP_023874124"/>
            <fbc:geneProductRef fbc:geneProduct="G_XP_023892551"/>
            <fbc:geneProductRef fbc:geneProduct="G_XP_023896042"/>
            <fbc:geneProductRef fbc:geneProduct="G_XP_023883919"/>
            <fbc:geneProductRef fbc:geneProduct="G_XP_023880873"/>
            <fbc:geneProductRef fbc:geneProduct="G_XP_023912265"/>
            <fbc:geneProductRef fbc:geneProduct="G_XP_023892549"/>
            <fbc:geneProductRef fbc:geneProduct="G_XP_023899775"/>
            <fbc:geneProductRef fbc:geneProduct="G_XP_023878399"/>
          </fbc:or>
        </fbc:geneProductAssociation>
      </reaction>
      <reaction metaid="meta_R_R03186__cyto" id="R_R03186__cyto" name="Dehydroascorbate+Ascorbate=&gt;2Monodehydroascorbate" reversible="false" fast="false" fbc:lowerFluxBound="cobra_0_bound" fbc:upperFluxBound="cobra_default_ub">
        <annotation>
          <rdf:RDF xmlns:rdf="http://www.w3.org/1999/02/22-rdf-syntax-ns#" xmlns:dcterms="http://purl.org/dc/terms/" xmlns:vCard="http://www.w3.org/2001/vcard-rdf/3.0#" xmlns:vCard4="http://www.w3.org/2006/vcard/ns#" xmlns:bqbiol="http://biomodels.net/biology-qualifiers/" xmlns:bqmodel="http://biomodels.net/model-qualifiers/">
            <rdf:Description rdf:about="#meta_R_R03186__cyto">
              <bqbiol:is>
                <rdf:Bag>
                  <rdf:li rdf:resource="https://identifiers.org/kegg.reaction/R03186"/>
                  <rdf:li rdf:resource="https://identifiers.org/ec-code/1.11.1.11"/>
                </rdf:Bag>
              </bqbiol:is>
            </rdf:Description>
          </rdf:RDF>
        </annotation>
        <listOfReactants>
          <speciesReference species="M_C00072__cyto" stoichiometry="1" constant="true"/>
          <speciesReference species="M_C05422__cyto" stoichiometry="1" constant="true"/>
        </listOfReactants>
        <listOfProducts>
          <speciesReference species="M_C01041__cyto" stoichiometry="2" constant="true"/>
        </listOfProducts>
        <fbc:geneProductAssociation>
          <fbc:or>
            <fbc:geneProductRef fbc:geneProduct="G_XP_023922854"/>
            <fbc:geneProductRef fbc:geneProduct="G_XP_023922855"/>
            <fbc:geneProductRef fbc:geneProduct="G_XP_023916784"/>
            <fbc:geneProductRef fbc:geneProduct="G_XP_023874369"/>
            <fbc:geneProductRef fbc:geneProduct="G_XP_023899114"/>
            <fbc:geneProductRef fbc:geneProduct="G_XP_023922852"/>
            <fbc:geneProductRef fbc:geneProduct="G_XP_023880353"/>
            <fbc:geneProductRef fbc:geneProduct="G_XP_023874368"/>
            <fbc:geneProductRef fbc:geneProduct="G_XP_023902842"/>
            <fbc:geneProductRef fbc:geneProduct="G_XP_023924031"/>
            <fbc:geneProductRef fbc:geneProduct="G_XP_023916785"/>
            <fbc:geneProductRef fbc:geneProduct="G_XP_023881048"/>
            <fbc:geneProductRef fbc:geneProduct="G_XP_023909159"/>
            <fbc:geneProductRef fbc:geneProduct="G_XP_023922853"/>
            <fbc:geneProductRef fbc:geneProduct="G_XP_023921148"/>
            <fbc:geneProductRef fbc:geneProduct="G_XP_023925641"/>
            <fbc:geneProductRef fbc:geneProduct="G_XP_023899374"/>
            <fbc:geneProductRef fbc:geneProduct="G_XP_023874370"/>
          </fbc:or>
        </fbc:geneProductAssociation>
      </reaction>
      <reaction metaid="meta_R_R02317__cyto" id="R_R02317__cyto" name="L-2-Aminoadipate6-semialdehyde=&gt;(S)-2,3,4,5-Tetrahydropyridine-2-carboxylate+H2O" reversible="false" fast="false" fbc:lowerFluxBound="cobra_0_bound" fbc:upperFluxBound="cobra_default_ub">
        <annotation>
          <rdf:RDF xmlns:rdf="http://www.w3.org/1999/02/22-rdf-syntax-ns#" xmlns:dcterms="http://purl.org/dc/terms/" xmlns:vCard="http://www.w3.org/2001/vcard-rdf/3.0#" xmlns:vCard4="http://www.w3.org/2006/vcard/ns#" xmlns:bqbiol="http://biomodels.net/biology-qualifiers/" xmlns:bqmodel="http://biomodels.net/model-qualifiers/">
            <rdf:Description rdf:about="#meta_R_R02317__cyto">
              <bqbiol:is>
                <rdf:Bag>
                  <rdf:li rdf:resource="https://identifiers.org/kegg.reaction/R02317"/>
                  <rdf:li rdf:resource="https://identifiers.org/ec-code/1.2.1.31"/>
                  <rdf:li rdf:resource="https://identifiers.org/ec-code/1.4.1.18"/>
                </rdf:Bag>
              </bqbiol:is>
            </rdf:Description>
          </rdf:RDF>
        </annotation>
        <listOfReactants>
          <speciesReference species="M_C04076__cyto" stoichiometry="1" constant="true"/>
        </listOfReactants>
        <listOfProducts>
          <speciesReference species="M_C00450__cyto" stoichiometry="1" constant="true"/>
          <speciesReference species="M_C00001__cyto" stoichiometry="1" constant="true"/>
        </listOfProducts>
        <fbc:geneProductAssociation>
          <fbc:or>
            <fbc:geneProductRef fbc:geneProduct="G_XP_023906485"/>
            <fbc:geneProductRef fbc:geneProduct="G_XP_023928953"/>
          </fbc:or>
        </fbc:geneProductAssociation>
      </reaction>
      <reaction metaid="meta_R_R03355__plst" id="R_R03355__plst" name="Lactosylceramide+H2O=&gt;Glucosylceramide+D-Galactose" reversible="false" fast="false" fbc:lowerFluxBound="cobra_0_bound" fbc:upperFluxBound="cobra_default_ub">
        <annotation>
          <rdf:RDF xmlns:rdf="http://www.w3.org/1999/02/22-rdf-syntax-ns#" xmlns:dcterms="http://purl.org/dc/terms/" xmlns:vCard="http://www.w3.org/2001/vcard-rdf/3.0#" xmlns:vCard4="http://www.w3.org/2006/vcard/ns#" xmlns:bqbiol="http://biomodels.net/biology-qualifiers/" xmlns:bqmodel="http://biomodels.net/model-qualifiers/">
            <rdf:Description rdf:about="#meta_R_R03355__plst">
              <bqbiol:is>
                <rdf:Bag>
                  <rdf:li rdf:resource="https://identifiers.org/kegg.reaction/R03355"/>
                  <rdf:li rdf:resource="https://identifiers.org/ec-code/3.2.1.23"/>
                </rdf:Bag>
              </bqbiol:is>
            </rdf:Description>
          </rdf:RDF>
        </annotation>
        <listOfReactants>
          <speciesReference species="M_C00001__plst" stoichiometry="1" constant="true"/>
          <speciesReference species="M_C01290__plst" stoichiometry="0.01" constant="true"/>
        </listOfReactants>
        <listOfProducts>
          <speciesReference species="M_C01190__plst" stoichiometry="0.01" constant="true"/>
          <speciesReference species="M_C00962__plst" stoichiometry="1" constant="true"/>
        </listOfProducts>
        <fbc:geneProductAssociation>
          <fbc:or>
            <fbc:geneProductRef fbc:geneProduct="G_XP_023882443"/>
            <fbc:geneProductRef fbc:geneProduct="G_XP_023883187"/>
            <fbc:geneProductRef fbc:geneProduct="G_XP_023889395"/>
            <fbc:geneProductRef fbc:geneProduct="G_XP_023873510"/>
            <fbc:geneProductRef fbc:geneProduct="G_XP_023911729"/>
            <fbc:geneProductRef fbc:geneProduct="G_XP_023871158"/>
            <fbc:geneProductRef fbc:geneProduct="G_XP_023914074"/>
            <fbc:geneProductRef fbc:geneProduct="G_XP_023872849"/>
            <fbc:geneProductRef fbc:geneProduct="G_XP_023892309"/>
            <fbc:geneProductRef fbc:geneProduct="G_XP_023918846"/>
            <fbc:geneProductRef fbc:geneProduct="G_XP_023916890"/>
            <fbc:geneProductRef fbc:geneProduct="G_XP_023928587"/>
            <fbc:geneProductRef fbc:geneProduct="G_XP_023903247"/>
            <fbc:geneProductRef fbc:geneProduct="G_XP_023884983"/>
            <fbc:geneProductRef fbc:geneProduct="G_XP_023894225"/>
            <fbc:geneProductRef fbc:geneProduct="G_XP_023914086"/>
            <fbc:geneProductRef fbc:geneProduct="G_XP_023911965"/>
            <fbc:geneProductRef fbc:geneProduct="G_XP_023888803"/>
            <fbc:geneProductRef fbc:geneProduct="G_XP_023914075"/>
            <fbc:geneProductRef fbc:geneProduct="G_XP_023912681"/>
            <fbc:geneProductRef fbc:geneProduct="G_XP_023872611"/>
            <fbc:geneProductRef fbc:geneProduct="G_XP_023918924"/>
            <fbc:geneProductRef fbc:geneProduct="G_XP_023882781"/>
            <fbc:geneProductRef fbc:geneProduct="G_XP_023871696"/>
            <fbc:geneProductRef fbc:geneProduct="G_XP_023919350"/>
            <fbc:geneProductRef fbc:geneProduct="G_XP_023922706"/>
            <fbc:geneProductRef fbc:geneProduct="G_XP_023871688"/>
            <fbc:geneProductRef fbc:geneProduct="G_XP_023897835"/>
            <fbc:geneProductRef fbc:geneProduct="G_XP_023911727"/>
            <fbc:geneProductRef fbc:geneProduct="G_XP_023919379"/>
            <fbc:geneProductRef fbc:geneProduct="G_XP_023882780"/>
            <fbc:geneProductRef fbc:geneProduct="G_XP_023911728"/>
            <fbc:geneProductRef fbc:geneProduct="G_XP_023900590"/>
            <fbc:geneProductRef fbc:geneProduct="G_XP_023887768"/>
            <fbc:geneProductRef fbc:geneProduct="G_XP_023909452"/>
            <fbc:geneProductRef fbc:geneProduct="G_XP_023897828"/>
            <fbc:geneProductRef fbc:geneProduct="G_XP_023922664"/>
            <fbc:geneProductRef fbc:geneProduct="G_XP_023923399"/>
            <fbc:geneProductRef fbc:geneProduct="G_XP_023911731"/>
            <fbc:geneProductRef fbc:geneProduct="G_XP_023922433"/>
          </fbc:or>
        </fbc:geneProductAssociation>
      </reaction>
      <reaction metaid="meta_R_R04203__pero" id="R_R04203__pero" name="(2S,3S)-3-Hydroxy-2-methylbutanoyl-CoA+NAD+&lt;=&gt;2-Methylacetoacetyl-CoA+NADH+H+" reversible="true" fast="false" fbc:lowerFluxBound="cobra_default_lb" fbc:upperFluxBound="cobra_default_ub">
        <annotation>
          <rdf:RDF xmlns:rdf="http://www.w3.org/1999/02/22-rdf-syntax-ns#" xmlns:dcterms="http://purl.org/dc/terms/" xmlns:vCard="http://www.w3.org/2001/vcard-rdf/3.0#" xmlns:vCard4="http://www.w3.org/2006/vcard/ns#" xmlns:bqbiol="http://biomodels.net/biology-qualifiers/" xmlns:bqmodel="http://biomodels.net/model-qualifiers/">
            <rdf:Description rdf:about="#meta_R_R04203__pero">
              <bqbiol:is>
                <rdf:Bag>
                  <rdf:li rdf:resource="https://identifiers.org/kegg.reaction/R04203"/>
                  <rdf:li rdf:resource="https://identifiers.org/ec-code/1.1.1.35"/>
                </rdf:Bag>
              </bqbiol:is>
            </rdf:Description>
          </rdf:RDF>
        </annotation>
        <listOfReactants>
          <speciesReference species="M_C04405__pero" stoichiometry="1" constant="true"/>
          <speciesReference species="M_C00003__pero" stoichiometry="1" constant="true"/>
        </listOfReactants>
        <listOfProducts>
          <speciesReference species="M_C00004__pero" stoichiometry="1" constant="true"/>
          <speciesReference species="M_C03344__pero" stoichiometry="1" constant="true"/>
          <speciesReference species="M_C00080__pero" stoichiometry="1" constant="true"/>
        </listOfProducts>
        <fbc:geneProductAssociation>
          <fbc:or>
            <fbc:geneProductRef fbc:geneProduct="G_XP_023893982"/>
            <fbc:geneProductRef fbc:geneProduct="G_XP_023877479"/>
            <fbc:geneProductRef fbc:geneProduct="G_XP_023914960"/>
            <fbc:geneProductRef fbc:geneProduct="G_XP_023891810"/>
          </fbc:or>
        </fbc:geneProductAssociation>
      </reaction>
      <reaction metaid="meta_R_R02331__plst" id="R_R02331__plst" name="ATP+dUDP&lt;=&gt;ADP+dUTP" reversible="true" fast="false" fbc:lowerFluxBound="cobra_default_lb" fbc:upperFluxBound="cobra_default_ub">
        <annotation>
          <rdf:RDF xmlns:rdf="http://www.w3.org/1999/02/22-rdf-syntax-ns#" xmlns:dcterms="http://purl.org/dc/terms/" xmlns:vCard="http://www.w3.org/2001/vcard-rdf/3.0#" xmlns:vCard4="http://www.w3.org/2006/vcard/ns#" xmlns:bqbiol="http://biomodels.net/biology-qualifiers/" xmlns:bqmodel="http://biomodels.net/model-qualifiers/">
            <rdf:Description rdf:about="#meta_R_R02331__plst">
              <bqbiol:is>
                <rdf:Bag>
                  <rdf:li rdf:resource="https://identifiers.org/kegg.reaction/R02331"/>
                  <rdf:li rdf:resource="https://identifiers.org/ec-code/2.7.4.6"/>
                </rdf:Bag>
              </bqbiol:is>
            </rdf:Description>
          </rdf:RDF>
        </annotation>
        <listOfReactants>
          <speciesReference species="M_C00002__plst" stoichiometry="1" constant="true"/>
          <speciesReference species="M_C01346__plst" stoichiometry="1" constant="true"/>
        </listOfReactants>
        <listOfProducts>
          <speciesReference species="M_C00008__plst" stoichiometry="1" constant="true"/>
          <speciesReference species="M_C00460__plst" stoichiometry="1" constant="true"/>
        </listOfProducts>
        <fbc:geneProductAssociation>
          <fbc:or>
            <fbc:geneProductRef fbc:geneProduct="G_XP_023882697"/>
            <fbc:geneProductRef fbc:geneProduct="G_XP_023882706"/>
            <fbc:geneProductRef fbc:geneProduct="G_XP_023911329"/>
            <fbc:geneProductRef fbc:geneProduct="G_XP_023878003"/>
            <fbc:geneProductRef fbc:geneProduct="G_XP_023906276"/>
            <fbc:geneProductRef fbc:geneProduct="G_XP_023911330"/>
            <fbc:geneProductRef fbc:geneProduct="G_XP_023871141"/>
          </fbc:or>
        </fbc:geneProductAssociation>
      </reaction>
      <reaction id="R_EX_C03845__dra" name="DraintoC03845_5alpha-Cholest-8-en-3beta-ol_C27H46O" reversible="false" fast="false" fbc:lowerFluxBound="cobra_0_bound" fbc:upperFluxBound="cobra_default_ub">
        <listOfReactants>
          <speciesReference species="M_C03845__extr" stoichiometry="1" constant="true"/>
        </listOfReactants>
      </reaction>
      <reaction id="R_TI3000890_PLAS__plas" name="1.0H2O(cyto)+1.0ATP(cyto)+1.0PenicillinN(cyto)=&gt;1.0PenicillinN(extr)+1.0ADP(cyto)+1.0Orthophosphate(cyto)" reversible="false" fast="false" fbc:lowerFluxBound="cobra_0_bound" fbc:upperFluxBound="cobra_default_ub">
        <listOfReactants>
          <speciesReference species="M_C00002__cyto" stoichiometry="1" constant="true"/>
          <speciesReference species="M_C06564__cyto" stoichiometry="1" constant="true"/>
          <speciesReference species="M_C00001__cyto" stoichiometry="1" constant="true"/>
        </listOfReactants>
        <listOfProducts>
          <speciesReference species="M_C00008__cyto" stoichiometry="1" constant="true"/>
          <speciesReference species="M_C06564__extr" stoichiometry="1" constant="true"/>
          <speciesReference species="M_C00009__cyto" stoichiometry="1" constant="true"/>
        </listOfProducts>
        <fbc:geneProductAssociation>
          <fbc:or>
            <fbc:geneProductRef fbc:geneProduct="G_XP_023927735"/>
            <fbc:geneProductRef fbc:geneProduct="G_XP_023927634"/>
            <fbc:geneProductRef fbc:geneProduct="G_XP_023909193"/>
            <fbc:geneProductRef fbc:geneProduct="G_XP_023901435"/>
            <fbc:geneProductRef fbc:geneProduct="G_XP_023913377"/>
            <fbc:geneProductRef fbc:geneProduct="G_XP_023872873"/>
            <fbc:geneProductRef fbc:geneProduct="G_XP_023886165"/>
            <fbc:geneProductRef fbc:geneProduct="G_XP_023908535"/>
            <fbc:geneProductRef fbc:geneProduct="G_XP_023904755"/>
            <fbc:geneProductRef fbc:geneProduct="G_XP_023884381"/>
            <fbc:geneProductRef fbc:geneProduct="G_XP_023893064"/>
            <fbc:geneProductRef fbc:geneProduct="G_XP_023907978"/>
            <fbc:geneProductRef fbc:geneProduct="G_XP_023897789"/>
            <fbc:geneProductRef fbc:geneProduct="G_XP_023889971"/>
            <fbc:geneProductRef fbc:geneProduct="G_XP_023908534"/>
            <fbc:geneProductRef fbc:geneProduct="G_XP_023893762"/>
            <fbc:geneProductRef fbc:geneProduct="G_XP_023886162"/>
            <fbc:geneProductRef fbc:geneProduct="G_XP_023921376"/>
            <fbc:geneProductRef fbc:geneProduct="G_XP_023921376"/>
            <fbc:geneProductRef fbc:geneProduct="G_XP_023886163"/>
            <fbc:geneProductRef fbc:geneProduct="G_XP_023925384"/>
            <fbc:geneProductRef fbc:geneProduct="G_XP_023927633"/>
            <fbc:geneProductRef fbc:geneProduct="G_XP_023877536"/>
            <fbc:geneProductRef fbc:geneProduct="G_XP_023884397"/>
            <fbc:geneProductRef fbc:geneProduct="G_XP_023896007"/>
            <fbc:geneProductRef fbc:geneProduct="G_XP_023909362"/>
            <fbc:geneProductRef fbc:geneProduct="G_XP_023909362"/>
            <fbc:geneProductRef fbc:geneProduct="G_XP_023886161"/>
            <fbc:geneProductRef fbc:geneProduct="G_XP_023912995"/>
            <fbc:geneProductRef fbc:geneProduct="G_XP_023885892"/>
            <fbc:geneProductRef fbc:geneProduct="G_XP_023909198"/>
            <fbc:geneProductRef fbc:geneProduct="G_XP_023896933"/>
            <fbc:geneProductRef fbc:geneProduct="G_XP_023876076"/>
            <fbc:geneProductRef fbc:geneProduct="G_XP_023899589"/>
            <fbc:geneProductRef fbc:geneProduct="G_XP_023911164"/>
            <fbc:geneProductRef fbc:geneProduct="G_XP_023911164"/>
            <fbc:geneProductRef fbc:geneProduct="G_XP_023911164"/>
            <fbc:geneProductRef fbc:geneProduct="G_XP_023872874"/>
            <fbc:geneProductRef fbc:geneProduct="G_XP_023885894"/>
            <fbc:geneProductRef fbc:geneProduct="G_XP_023878353"/>
            <fbc:geneProductRef fbc:geneProduct="G_XP_023893067"/>
            <fbc:geneProductRef fbc:geneProduct="G_XP_023894167"/>
            <fbc:geneProductRef fbc:geneProduct="G_XP_023893063"/>
            <fbc:geneProductRef fbc:geneProduct="G_XP_023922461"/>
            <fbc:geneProductRef fbc:geneProduct="G_XP_023923211"/>
            <fbc:geneProductRef fbc:geneProduct="G_XP_023927756"/>
            <fbc:geneProductRef fbc:geneProduct="G_XP_023889212"/>
            <fbc:geneProductRef fbc:geneProduct="G_XP_023889212"/>
            <fbc:geneProductRef fbc:geneProduct="G_XP_023878241"/>
            <fbc:geneProductRef fbc:geneProduct="G_XP_023888521"/>
            <fbc:geneProductRef fbc:geneProduct="G_XP_023884403"/>
            <fbc:geneProductRef fbc:geneProduct="G_XP_023927740"/>
            <fbc:geneProductRef fbc:geneProduct="G_XP_023916223"/>
            <fbc:geneProductRef fbc:geneProduct="G_XP_023893066"/>
            <fbc:geneProductRef fbc:geneProduct="G_XP_023884374"/>
            <fbc:geneProductRef fbc:geneProduct="G_XP_023927748"/>
            <fbc:geneProductRef fbc:geneProduct="G_XP_023886166"/>
            <fbc:geneProductRef fbc:geneProduct="G_XP_023885640"/>
            <fbc:geneProductRef fbc:geneProduct="G_XP_023927632"/>
            <fbc:geneProductRef fbc:geneProduct="G_XP_023896932"/>
            <fbc:geneProductRef fbc:geneProduct="G_XP_023919011"/>
            <fbc:geneProductRef fbc:geneProduct="G_XP_023911165"/>
            <fbc:geneProductRef fbc:geneProduct="G_XP_023911165"/>
            <fbc:geneProductRef fbc:geneProduct="G_XP_023911165"/>
            <fbc:geneProductRef fbc:geneProduct="G_XP_023889972"/>
            <fbc:geneProductRef fbc:geneProduct="G_XP_023873586"/>
            <fbc:geneProductRef fbc:geneProduct="G_XP_023896930"/>
            <fbc:geneProductRef fbc:geneProduct="G_XP_023916520"/>
            <fbc:geneProductRef fbc:geneProduct="G_XP_023880838"/>
            <fbc:geneProductRef fbc:geneProduct="G_XP_023896931"/>
            <fbc:geneProductRef fbc:geneProduct="G_XP_023893777"/>
            <fbc:geneProductRef fbc:geneProduct="G_XP_023893777"/>
            <fbc:geneProductRef fbc:geneProduct="G_XP_023893778"/>
            <fbc:geneProductRef fbc:geneProduct="G_XP_023893778"/>
            <fbc:geneProductRef fbc:geneProduct="G_XP_023909363"/>
            <fbc:geneProductRef fbc:geneProduct="G_XP_023927728"/>
            <fbc:geneProductRef fbc:geneProduct="G_XP_023880078"/>
            <fbc:geneProductRef fbc:geneProduct="G_XP_023909724"/>
            <fbc:geneProductRef fbc:geneProduct="G_XP_023873587"/>
            <fbc:geneProductRef fbc:geneProduct="G_XP_023901651"/>
            <fbc:geneProductRef fbc:geneProduct="G_XP_023901651"/>
            <fbc:geneProductRef fbc:geneProduct="G_XP_023893068"/>
            <fbc:geneProductRef fbc:geneProduct="G_XP_023917323"/>
            <fbc:geneProductRef fbc:geneProduct="G_XP_023917323"/>
            <fbc:geneProductRef fbc:geneProduct="G_XP_023917323"/>
            <fbc:geneProductRef fbc:geneProduct="G_XP_023917323"/>
            <fbc:geneProductRef fbc:geneProduct="G_XP_023877432"/>
            <fbc:geneProductRef fbc:geneProduct="G_XP_023890637"/>
            <fbc:geneProductRef fbc:geneProduct="G_XP_023874872"/>
            <fbc:geneProductRef fbc:geneProduct="G_XP_023874872"/>
            <fbc:geneProductRef fbc:geneProduct="G_XP_023874872"/>
            <fbc:geneProductRef fbc:geneProduct="G_XP_023886164"/>
            <fbc:geneProductRef fbc:geneProduct="G_XP_023878786"/>
            <fbc:geneProductRef fbc:geneProduct="G_XP_023927333"/>
            <fbc:geneProductRef fbc:geneProduct="G_XP_023927333"/>
            <fbc:geneProductRef fbc:geneProduct="G_XP_023911163"/>
            <fbc:geneProductRef fbc:geneProduct="G_XP_023909380"/>
            <fbc:geneProductRef fbc:geneProduct="G_XP_023884388"/>
            <fbc:geneProductRef fbc:geneProduct="G_XP_023929001"/>
            <fbc:geneProductRef fbc:geneProduct="G_XP_023908533"/>
            <fbc:geneProductRef fbc:geneProduct="G_XP_023927332"/>
            <fbc:geneProductRef fbc:geneProduct="G_XP_023927332"/>
            <fbc:geneProductRef fbc:geneProduct="G_XP_023914144"/>
          </fbc:or>
        </fbc:geneProductAssociation>
      </reaction>
      <reaction metaid="meta_R_R12429__mito" id="R_R12429__mito" name="ATP+Octanoicacid+Lipoyl-carrierproteinE2=&gt;[Lipoyl-carrierproteinE2]-N6-octanoyl-L-lysine+AMP+Diphosphate" reversible="false" fast="false" fbc:lowerFluxBound="cobra_0_bound" fbc:upperFluxBound="cobra_default_ub">
        <annotation>
          <rdf:RDF xmlns:rdf="http://www.w3.org/1999/02/22-rdf-syntax-ns#" xmlns:dcterms="http://purl.org/dc/terms/" xmlns:vCard="http://www.w3.org/2001/vcard-rdf/3.0#" xmlns:vCard4="http://www.w3.org/2006/vcard/ns#" xmlns:bqbiol="http://biomodels.net/biology-qualifiers/" xmlns:bqmodel="http://biomodels.net/model-qualifiers/">
            <rdf:Description rdf:about="#meta_R_R12429__mito">
              <bqbiol:is>
                <rdf:Bag>
                  <rdf:li rdf:resource="https://identifiers.org/kegg.reaction/R12429"/>
                  <rdf:li rdf:resource="https://identifiers.org/ec-code/6.3.1.20"/>
                </rdf:Bag>
              </bqbiol:is>
            </rdf:Description>
          </rdf:RDF>
        </annotation>
        <listOfReactants>
          <speciesReference species="M_C00002__mito" stoichiometry="1" constant="true"/>
          <speciesReference species="M_C06423__mito" stoichiometry="1" constant="true"/>
          <speciesReference species="M_C22158__mito" stoichiometry="1" constant="true"/>
        </listOfReactants>
        <listOfProducts>
          <speciesReference species="M_C22160__mito" stoichiometry="1" constant="true"/>
          <speciesReference species="M_C00013__mito" stoichiometry="1" constant="true"/>
          <speciesReference species="M_C00020__mito" stoichiometry="1" constant="true"/>
        </listOfProducts>
        <fbc:geneProductAssociation>
          <fbc:or>
            <fbc:geneProductRef fbc:geneProduct="G_XP_023899394"/>
            <fbc:geneProductRef fbc:geneProduct="G_XP_023912694"/>
          </fbc:or>
        </fbc:geneProductAssociation>
      </reaction>
      <reaction id="R_TI3000050_PLAS__plas" name="1.0H2O(cyto)+1.0N-Acylsphingosine(cyto)+1.0ATP(cyto)=&gt;1.0ADP(cyto)+1.0Orthophosphate(cyto)+1.0N-Acylsphingosine(extr)" reversible="false" fast="false" fbc:lowerFluxBound="cobra_0_bound" fbc:upperFluxBound="cobra_default_ub">
        <listOfReactants>
          <speciesReference species="M_C00002__cyto" stoichiometry="1" constant="true"/>
          <speciesReference species="M_C00195__cyto" stoichiometry="0.01" constant="true"/>
          <speciesReference species="M_C00001__cyto" stoichiometry="1" constant="true"/>
        </listOfReactants>
        <listOfProducts>
          <speciesReference species="M_C00008__cyto" stoichiometry="1" constant="true"/>
          <speciesReference species="M_C00009__cyto" stoichiometry="1" constant="true"/>
          <speciesReference species="M_C00195__extr" stoichiometry="0.01" constant="true"/>
        </listOfProducts>
        <fbc:geneProductAssociation>
          <fbc:geneProductRef fbc:geneProduct="G_XP_023902088"/>
        </fbc:geneProductAssociation>
      </reaction>
      <reaction id="R_TO1000610_PLAS__plas" name="1.0H+(extr)+1.0D-Glutamine(extr)=&gt;1.0D-Glutamine(cyto)+1.0H+(cyto)" reversible="false" fast="false" fbc:lowerFluxBound="cobra_0_bound" fbc:upperFluxBound="cobra_default_ub">
        <listOfReactants>
          <speciesReference species="M_C00819__extr" stoichiometry="1" constant="true"/>
          <speciesReference species="M_C00080__extr" stoichiometry="1" constant="true"/>
        </listOfReactants>
        <listOfProducts>
          <speciesReference species="M_C00819__cyto" stoichiometry="1" constant="true"/>
          <speciesReference species="M_C00080__cyto" stoichiometry="1" constant="true"/>
        </listOfProducts>
        <fbc:geneProductAssociation>
          <fbc:or>
            <fbc:geneProductRef fbc:geneProduct="G_XP_023891535"/>
            <fbc:geneProductRef fbc:geneProduct="G_XP_023891535"/>
            <fbc:geneProductRef fbc:geneProduct="G_XP_023891535"/>
            <fbc:geneProductRef fbc:geneProduct="G_XP_023905931"/>
            <fbc:geneProductRef fbc:geneProduct="G_XP_023911987"/>
            <fbc:geneProductRef fbc:geneProduct="G_XP_023911987"/>
            <fbc:geneProductRef fbc:geneProduct="G_XP_023925645"/>
            <fbc:geneProductRef fbc:geneProduct="G_XP_023914071"/>
            <fbc:geneProductRef fbc:geneProduct="G_XP_023900141"/>
            <fbc:geneProductRef fbc:geneProduct="G_XP_023890561"/>
            <fbc:geneProductRef fbc:geneProduct="G_XP_023881000"/>
            <fbc:geneProductRef fbc:geneProduct="G_XP_023892377"/>
            <fbc:geneProductRef fbc:geneProduct="G_XP_023880989"/>
            <fbc:geneProductRef fbc:geneProduct="G_XP_023927014"/>
            <fbc:geneProductRef fbc:geneProduct="G_XP_023927014"/>
            <fbc:geneProductRef fbc:geneProduct="G_XP_023927079"/>
            <fbc:geneProductRef fbc:geneProduct="G_XP_023881001"/>
            <fbc:geneProductRef fbc:geneProduct="G_XP_023880991"/>
            <fbc:geneProductRef fbc:geneProduct="G_XP_023907152"/>
            <fbc:geneProductRef fbc:geneProduct="G_XP_023924249"/>
            <fbc:geneProductRef fbc:geneProduct="G_XP_023924249"/>
            <fbc:geneProductRef fbc:geneProduct="G_XP_023902005"/>
            <fbc:geneProductRef fbc:geneProduct="G_XP_023873745"/>
            <fbc:geneProductRef fbc:geneProduct="G_XP_023880472"/>
            <fbc:geneProductRef fbc:geneProduct="G_XP_023921354"/>
            <fbc:geneProductRef fbc:geneProduct="G_XP_023923241"/>
            <fbc:geneProductRef fbc:geneProduct="G_XP_023923115"/>
            <fbc:geneProductRef fbc:geneProduct="G_XP_023929084"/>
            <fbc:geneProductRef fbc:geneProduct="G_XP_023876637"/>
            <fbc:geneProductRef fbc:geneProduct="G_XP_023876637"/>
            <fbc:geneProductRef fbc:geneProduct="G_XP_023876637"/>
            <fbc:geneProductRef fbc:geneProduct="G_XP_023921353"/>
            <fbc:geneProductRef fbc:geneProduct="G_XP_023929161"/>
            <fbc:geneProductRef fbc:geneProduct="G_XP_023916145"/>
            <fbc:geneProductRef fbc:geneProduct="G_XP_023927082"/>
            <fbc:geneProductRef fbc:geneProduct="G_XP_023927082"/>
            <fbc:geneProductRef fbc:geneProduct="G_XP_023927082"/>
            <fbc:geneProductRef fbc:geneProduct="G_XP_023922874"/>
            <fbc:geneProductRef fbc:geneProduct="G_XP_023923976"/>
            <fbc:geneProductRef fbc:geneProduct="G_XP_023927080"/>
            <fbc:geneProductRef fbc:geneProduct="G_XP_023892260"/>
            <fbc:geneProductRef fbc:geneProduct="G_XP_023910218"/>
            <fbc:geneProductRef fbc:geneProduct="G_XP_023910218"/>
            <fbc:geneProductRef fbc:geneProduct="G_XP_023910218"/>
            <fbc:geneProductRef fbc:geneProduct="G_XP_023910218"/>
            <fbc:geneProductRef fbc:geneProduct="G_XP_023902004"/>
            <fbc:geneProductRef fbc:geneProduct="G_XP_023923301"/>
            <fbc:geneProductRef fbc:geneProduct="G_XP_023880992"/>
            <fbc:geneProductRef fbc:geneProduct="G_XP_023880469"/>
            <fbc:geneProductRef fbc:geneProduct="G_XP_023880469"/>
            <fbc:geneProductRef fbc:geneProduct="G_XP_023880987"/>
            <fbc:geneProductRef fbc:geneProduct="G_XP_023876709"/>
            <fbc:geneProductRef fbc:geneProduct="G_XP_023910094"/>
            <fbc:geneProductRef fbc:geneProduct="G_XP_023872169"/>
            <fbc:geneProductRef fbc:geneProduct="G_XP_023872169"/>
            <fbc:geneProductRef fbc:geneProduct="G_XP_023872169"/>
            <fbc:geneProductRef fbc:geneProduct="G_XP_023873742"/>
            <fbc:geneProductRef fbc:geneProduct="G_XP_023906414"/>
            <fbc:geneProductRef fbc:geneProduct="G_XP_023923173"/>
            <fbc:geneProductRef fbc:geneProduct="G_XP_023880549"/>
            <fbc:geneProductRef fbc:geneProduct="G_XP_023916253"/>
            <fbc:geneProductRef fbc:geneProduct="G_XP_023916253"/>
            <fbc:geneProductRef fbc:geneProduct="G_XP_023880990"/>
            <fbc:geneProductRef fbc:geneProduct="G_XP_023876639"/>
            <fbc:geneProductRef fbc:geneProduct="G_XP_023876639"/>
            <fbc:geneProductRef fbc:geneProduct="G_XP_023876639"/>
            <fbc:geneProductRef fbc:geneProduct="G_XP_023880988"/>
            <fbc:geneProductRef fbc:geneProduct="G_XP_023922875"/>
            <fbc:geneProductRef fbc:geneProduct="G_XP_023929092"/>
            <fbc:geneProductRef fbc:geneProduct="G_XP_023925598"/>
            <fbc:geneProductRef fbc:geneProduct="G_XP_023881678"/>
          </fbc:or>
        </fbc:geneProductAssociation>
      </reaction>
      <reaction id="R_EX_C04188__dra" name="DraintoC04188_S-Methyl-5-thio-D-ribose1-phosphate_C6H13O7PS" reversible="false" fast="false" fbc:lowerFluxBound="cobra_0_bound" fbc:upperFluxBound="cobra_default_ub">
        <listOfReactants>
          <speciesReference species="M_C04188__extr" stoichiometry="1" constant="true"/>
        </listOfReactants>
      </reaction>
      <reaction metaid="meta_R_R03482__vacu" id="R_R03482__vacu" name="N-Acetyl-D-glucosaminylphosphatidylinositol+H2O=&gt;6-(alpha-D-Glucosaminyl)-1-phosphatidyl-1D-myo-inositol+Acetate" reversible="false" fast="false" fbc:lowerFluxBound="cobra_0_bound" fbc:upperFluxBound="cobra_default_ub">
        <annotation>
          <rdf:RDF xmlns:rdf="http://www.w3.org/1999/02/22-rdf-syntax-ns#" xmlns:dcterms="http://purl.org/dc/terms/" xmlns:vCard="http://www.w3.org/2001/vcard-rdf/3.0#" xmlns:vCard4="http://www.w3.org/2006/vcard/ns#" xmlns:bqbiol="http://biomodels.net/biology-qualifiers/" xmlns:bqmodel="http://biomodels.net/model-qualifiers/">
            <rdf:Description rdf:about="#meta_R_R03482__vacu">
              <bqbiol:is>
                <rdf:Bag>
                  <rdf:li rdf:resource="https://identifiers.org/kegg.reaction/R03482"/>
                  <rdf:li rdf:resource="https://identifiers.org/ec-code/3.5.1.89"/>
                </rdf:Bag>
              </bqbiol:is>
            </rdf:Description>
          </rdf:RDF>
        </annotation>
        <listOfReactants>
          <speciesReference species="M_C01288__vacu" stoichiometry="0.01" constant="true"/>
          <speciesReference species="M_C00001__vacu" stoichiometry="1" constant="true"/>
        </listOfReactants>
        <listOfProducts>
          <speciesReference species="M_C00033__vacu" stoichiometry="1" constant="true"/>
          <speciesReference species="M_C04248__vacu" stoichiometry="0.01" constant="true"/>
        </listOfProducts>
        <fbc:geneProductAssociation>
          <fbc:or>
            <fbc:geneProductRef fbc:geneProduct="G_XP_023895491"/>
            <fbc:geneProductRef fbc:geneProduct="G_XP_023895492"/>
            <fbc:geneProductRef fbc:geneProduct="G_XP_023895493"/>
            <fbc:geneProductRef fbc:geneProduct="G_XP_023896111"/>
            <fbc:geneProductRef fbc:geneProduct="G_XP_023909671"/>
            <fbc:geneProductRef fbc:geneProduct="G_XP_023895490"/>
          </fbc:or>
        </fbc:geneProductAssociation>
      </reaction>
      <reaction id="R_TI0001080_PLAS__plst" name="1.0Octadecanoicacid(chlo)=&gt;1.0Octadecanoicacid(cyto)" reversible="false" fast="false" fbc:lowerFluxBound="cobra_0_bound" fbc:upperFluxBound="cobra_default_ub">
        <listOfReactants>
          <speciesReference species="M_C01530__plst" stoichiometry="1" constant="true"/>
        </listOfReactants>
        <listOfProducts>
          <speciesReference species="M_C01530__cyto" stoichiometry="1" constant="true"/>
        </listOfProducts>
        <fbc:geneProductAssociation>
          <fbc:geneProductRef fbc:geneProduct="G_XP_023887590"/>
        </fbc:geneProductAssociation>
      </reaction>
      <reaction id="R_TI3002613_PLAS__plas" name="1.0H2O(cyto)+1.0ATP(cyto)+1.0p-Coumaroyl-CoA(cyto)=&gt;1.0p-Coumaroyl-CoA(extr)+1.0ADP(cyto)+1.0Orthophosphate(cyto)" reversible="false" fast="false" fbc:lowerFluxBound="cobra_0_bound" fbc:upperFluxBound="cobra_default_ub">
        <listOfReactants>
          <speciesReference species="M_C00223__cyto" stoichiometry="1" constant="true"/>
          <speciesReference species="M_C00002__cyto" stoichiometry="1" constant="true"/>
          <speciesReference species="M_C00001__cyto" stoichiometry="1" constant="true"/>
        </listOfReactants>
        <listOfProducts>
          <speciesReference species="M_C00008__cyto" stoichiometry="1" constant="true"/>
          <speciesReference species="M_C00223__extr" stoichiometry="1" constant="true"/>
          <speciesReference species="M_C00009__cyto" stoichiometry="1" constant="true"/>
        </listOfProducts>
        <fbc:geneProductAssociation>
          <fbc:or>
            <fbc:geneProductRef fbc:geneProduct="G_XP_023874560"/>
            <fbc:geneProductRef fbc:geneProduct="G_XP_023906622"/>
            <fbc:geneProductRef fbc:geneProduct="G_XP_023926875"/>
            <fbc:geneProductRef fbc:geneProduct="G_XP_023879795"/>
            <fbc:geneProductRef fbc:geneProduct="G_XP_023892232"/>
            <fbc:geneProductRef fbc:geneProduct="G_XP_023889815"/>
            <fbc:geneProductRef fbc:geneProduct="G_XP_023881777"/>
            <fbc:geneProductRef fbc:geneProduct="G_XP_023880555"/>
            <fbc:geneProductRef fbc:geneProduct="G_XP_023889838"/>
            <fbc:geneProductRef fbc:geneProduct="G_XP_023916477"/>
            <fbc:geneProductRef fbc:geneProduct="G_XP_023898019"/>
            <fbc:geneProductRef fbc:geneProduct="G_XP_023917732"/>
            <fbc:geneProductRef fbc:geneProduct="G_XP_023887479"/>
            <fbc:geneProductRef fbc:geneProduct="G_XP_023887479"/>
            <fbc:geneProductRef fbc:geneProduct="G_XP_023917731"/>
            <fbc:geneProductRef fbc:geneProduct="G_XP_023889800"/>
            <fbc:geneProductRef fbc:geneProduct="G_XP_023915802"/>
            <fbc:geneProductRef fbc:geneProduct="G_XP_023889798"/>
            <fbc:geneProductRef fbc:geneProduct="G_XP_023874559"/>
            <fbc:geneProductRef fbc:geneProduct="G_XP_023874562"/>
            <fbc:geneProductRef fbc:geneProduct="G_XP_023876937"/>
            <fbc:geneProductRef fbc:geneProduct="G_XP_023880564"/>
            <fbc:geneProductRef fbc:geneProduct="G_XP_023874561"/>
            <fbc:geneProductRef fbc:geneProduct="G_XP_023926876"/>
          </fbc:or>
        </fbc:geneProductAssociation>
      </reaction>
      <reaction id="R_EX_C00647__dra" name="DraintoC00647_Pyridoxaminephosphate_C8H13N2O5P" reversible="false" fast="false" fbc:lowerFluxBound="cobra_0_bound" fbc:upperFluxBound="cobra_default_ub">
        <listOfReactants>
          <speciesReference species="M_C00647__extr" stoichiometry="1" constant="true"/>
        </listOfReactants>
      </reaction>
      <reaction metaid="meta_R_R08251__cyto" id="R_R08251__cyto" name="Isoniazid+H2O=&gt;Isonicotinicacid+Hydrazine" reversible="false" fast="false" fbc:lowerFluxBound="cobra_0_bound" fbc:upperFluxBound="cobra_default_ub">
        <annotation>
          <rdf:RDF xmlns:rdf="http://www.w3.org/1999/02/22-rdf-syntax-ns#" xmlns:dcterms="http://purl.org/dc/terms/" xmlns:vCard="http://www.w3.org/2001/vcard-rdf/3.0#" xmlns:vCard4="http://www.w3.org/2006/vcard/ns#" xmlns:bqbiol="http://biomodels.net/biology-qualifiers/" xmlns:bqmodel="http://biomodels.net/model-qualifiers/">
            <rdf:Description rdf:about="#meta_R_R08251__cyto">
              <bqbiol:is>
                <rdf:Bag>
                  <rdf:li rdf:resource="https://identifiers.org/kegg.reaction/R08251"/>
                  <rdf:li rdf:resource="https://identifiers.org/ec-code/3.1.1.1"/>
                </rdf:Bag>
              </bqbiol:is>
            </rdf:Description>
          </rdf:RDF>
        </annotation>
        <listOfReactants>
          <speciesReference species="M_C07054__cyto" stoichiometry="1" constant="true"/>
          <speciesReference species="M_C00001__cyto" stoichiometry="1" constant="true"/>
        </listOfReactants>
        <listOfProducts>
          <speciesReference species="M_C07446__cyto" stoichiometry="1" constant="true"/>
          <speciesReference species="M_C05361__cyto" stoichiometry="1" constant="true"/>
        </listOfProducts>
        <fbc:geneProductAssociation>
          <fbc:or>
            <fbc:geneProductRef fbc:geneProduct="G_XP_023911964"/>
            <fbc:geneProductRef fbc:geneProduct="G_XP_023899102"/>
            <fbc:geneProductRef fbc:geneProduct="G_XP_023928476"/>
            <fbc:geneProductRef fbc:geneProduct="G_XP_023879440"/>
            <fbc:geneProductRef fbc:geneProduct="G_XP_023922010"/>
            <fbc:geneProductRef fbc:geneProduct="G_XP_023873496"/>
            <fbc:geneProductRef fbc:geneProduct="G_XP_023903904"/>
            <fbc:geneProductRef fbc:geneProduct="G_XP_023880249"/>
            <fbc:geneProductRef fbc:geneProduct="G_XP_023873199"/>
            <fbc:geneProductRef fbc:geneProduct="G_XP_023873499"/>
            <fbc:geneProductRef fbc:geneProduct="G_XP_023928483"/>
            <fbc:geneProductRef fbc:geneProduct="G_XP_023882534"/>
            <fbc:geneProductRef fbc:geneProduct="G_XP_023879447"/>
            <fbc:geneProductRef fbc:geneProduct="G_XP_023885998"/>
            <fbc:geneProductRef fbc:geneProduct="G_XP_023879446"/>
            <fbc:geneProductRef fbc:geneProduct="G_XP_023895079"/>
            <fbc:geneProductRef fbc:geneProduct="G_XP_023890798"/>
            <fbc:geneProductRef fbc:geneProduct="G_XP_023903899"/>
            <fbc:geneProductRef fbc:geneProduct="G_XP_023928475"/>
            <fbc:geneProductRef fbc:geneProduct="G_XP_023886006"/>
            <fbc:geneProductRef fbc:geneProduct="G_XP_023928903"/>
            <fbc:geneProductRef fbc:geneProduct="G_XP_023886007"/>
            <fbc:geneProductRef fbc:geneProduct="G_XP_023903908"/>
            <fbc:geneProductRef fbc:geneProduct="G_XP_023903906"/>
            <fbc:geneProductRef fbc:geneProduct="G_XP_023913301"/>
            <fbc:geneProductRef fbc:geneProduct="G_XP_023873201"/>
            <fbc:geneProductRef fbc:geneProduct="G_XP_023928477"/>
            <fbc:geneProductRef fbc:geneProduct="G_XP_023896554"/>
            <fbc:geneProductRef fbc:geneProduct="G_XP_023928478"/>
            <fbc:geneProductRef fbc:geneProduct="G_XP_023873198"/>
            <fbc:geneProductRef fbc:geneProduct="G_XP_023919604"/>
            <fbc:geneProductRef fbc:geneProduct="G_XP_023880222"/>
            <fbc:geneProductRef fbc:geneProduct="G_XP_023893079"/>
            <fbc:geneProductRef fbc:geneProduct="G_XP_023898702"/>
            <fbc:geneProductRef fbc:geneProduct="G_XP_023904493"/>
            <fbc:geneProductRef fbc:geneProduct="G_XP_023898701"/>
            <fbc:geneProductRef fbc:geneProduct="G_XP_023914397"/>
            <fbc:geneProductRef fbc:geneProduct="G_XP_023878661"/>
            <fbc:geneProductRef fbc:geneProduct="G_XP_023896259"/>
            <fbc:geneProductRef fbc:geneProduct="G_XP_023881228"/>
            <fbc:geneProductRef fbc:geneProduct="G_XP_023880232"/>
            <fbc:geneProductRef fbc:geneProduct="G_XP_023928479"/>
            <fbc:geneProductRef fbc:geneProduct="G_XP_023928480"/>
            <fbc:geneProductRef fbc:geneProduct="G_XP_023884149"/>
            <fbc:geneProductRef fbc:geneProduct="G_XP_023895081"/>
            <fbc:geneProductRef fbc:geneProduct="G_XP_023899074"/>
            <fbc:geneProductRef fbc:geneProduct="G_XP_023895078"/>
            <fbc:geneProductRef fbc:geneProduct="G_XP_023871216"/>
            <fbc:geneProductRef fbc:geneProduct="G_XP_023903907"/>
            <fbc:geneProductRef fbc:geneProduct="G_XP_023873498"/>
            <fbc:geneProductRef fbc:geneProduct="G_XP_023877062"/>
            <fbc:geneProductRef fbc:geneProduct="G_XP_023877056"/>
            <fbc:geneProductRef fbc:geneProduct="G_XP_023921270"/>
            <fbc:geneProductRef fbc:geneProduct="G_XP_023895073"/>
            <fbc:geneProductRef fbc:geneProduct="G_XP_023904876"/>
            <fbc:geneProductRef fbc:geneProduct="G_XP_023904668"/>
            <fbc:geneProductRef fbc:geneProduct="G_XP_023903902"/>
            <fbc:geneProductRef fbc:geneProduct="G_XP_023894764"/>
            <fbc:geneProductRef fbc:geneProduct="G_XP_023871071"/>
            <fbc:geneProductRef fbc:geneProduct="G_XP_023928443"/>
            <fbc:geneProductRef fbc:geneProduct="G_XP_023896560"/>
            <fbc:geneProductRef fbc:geneProduct="G_XP_023928482"/>
            <fbc:geneProductRef fbc:geneProduct="G_XP_023905811"/>
            <fbc:geneProductRef fbc:geneProduct="G_XP_023900309"/>
            <fbc:geneProductRef fbc:geneProduct="G_XP_023911963"/>
            <fbc:geneProductRef fbc:geneProduct="G_XP_023872006"/>
            <fbc:geneProductRef fbc:geneProduct="G_XP_023900317"/>
            <fbc:geneProductRef fbc:geneProduct="G_XP_023886008"/>
            <fbc:geneProductRef fbc:geneProduct="G_XP_023914396"/>
            <fbc:geneProductRef fbc:geneProduct="G_XP_023880223"/>
            <fbc:geneProductRef fbc:geneProduct="G_XP_023878463"/>
            <fbc:geneProductRef fbc:geneProduct="G_XP_023875721"/>
            <fbc:geneProductRef fbc:geneProduct="G_XP_023873494"/>
            <fbc:geneProductRef fbc:geneProduct="G_XP_023905810"/>
            <fbc:geneProductRef fbc:geneProduct="G_XP_023895082"/>
            <fbc:geneProductRef fbc:geneProduct="G_XP_023903903"/>
            <fbc:geneProductRef fbc:geneProduct="G_XP_023899103"/>
            <fbc:geneProductRef fbc:geneProduct="G_XP_023873495"/>
            <fbc:geneProductRef fbc:geneProduct="G_XP_023907145"/>
            <fbc:geneProductRef fbc:geneProduct="G_XP_023880221"/>
            <fbc:geneProductRef fbc:geneProduct="G_XP_023897406"/>
            <fbc:geneProductRef fbc:geneProduct="G_XP_023900316"/>
          </fbc:or>
        </fbc:geneProductAssociation>
      </reaction>
      <reaction metaid="meta_R_R05506__pero" id="R_R05506__pero" name="Benzoylacetyl-CoA+CoA&lt;=&gt;Benzoyl-CoA+Acetyl-CoA" reversible="true" fast="false" fbc:lowerFluxBound="cobra_default_lb" fbc:upperFluxBound="cobra_default_ub">
        <annotation>
          <rdf:RDF xmlns:rdf="http://www.w3.org/1999/02/22-rdf-syntax-ns#" xmlns:dcterms="http://purl.org/dc/terms/" xmlns:vCard="http://www.w3.org/2001/vcard-rdf/3.0#" xmlns:vCard4="http://www.w3.org/2006/vcard/ns#" xmlns:bqbiol="http://biomodels.net/biology-qualifiers/" xmlns:bqmodel="http://biomodels.net/model-qualifiers/">
            <rdf:Description rdf:about="#meta_R_R05506__pero">
              <bqbiol:is>
                <rdf:Bag>
                  <rdf:li rdf:resource="https://identifiers.org/kegg.reaction/R05506"/>
                  <rdf:li rdf:resource="https://identifiers.org/ec-code/2.3.1.16"/>
                </rdf:Bag>
              </bqbiol:is>
            </rdf:Description>
          </rdf:RDF>
        </annotation>
        <listOfReactants>
          <speciesReference species="M_C07118__pero" stoichiometry="1" constant="true"/>
          <speciesReference species="M_C00010__pero" stoichiometry="1" constant="true"/>
        </listOfReactants>
        <listOfProducts>
          <speciesReference species="M_C00512__pero" stoichiometry="1" constant="true"/>
          <speciesReference species="M_C00024__pero" stoichiometry="1" constant="true"/>
        </listOfProducts>
        <fbc:geneProductAssociation>
          <fbc:or>
            <fbc:geneProductRef fbc:geneProduct="G_XP_023881054"/>
            <fbc:geneProductRef fbc:geneProduct="G_XP_023878213"/>
            <fbc:geneProductRef fbc:geneProduct="G_XP_023925433"/>
            <fbc:geneProductRef fbc:geneProduct="G_XP_023907856"/>
            <fbc:geneProductRef fbc:geneProduct="G_XP_023922980"/>
            <fbc:geneProductRef fbc:geneProduct="G_XP_023914186"/>
            <fbc:geneProductRef fbc:geneProduct="G_XP_023902833"/>
          </fbc:or>
        </fbc:geneProductAssociation>
      </reaction>
      <reaction metaid="meta_R_R05705__plst" id="R_R05705__plst" name="FMN+NADH+H+=&gt;ReducedFMN+NAD+" reversible="false" fast="false" fbc:lowerFluxBound="cobra_0_bound" fbc:upperFluxBound="cobra_default_ub">
        <annotation>
          <rdf:RDF xmlns:rdf="http://www.w3.org/1999/02/22-rdf-syntax-ns#" xmlns:dcterms="http://purl.org/dc/terms/" xmlns:vCard="http://www.w3.org/2001/vcard-rdf/3.0#" xmlns:vCard4="http://www.w3.org/2006/vcard/ns#" xmlns:bqbiol="http://biomodels.net/biology-qualifiers/" xmlns:bqmodel="http://biomodels.net/model-qualifiers/">
            <rdf:Description rdf:about="#meta_R_R05705__plst">
              <bqbiol:is>
                <rdf:Bag>
                  <rdf:li rdf:resource="https://identifiers.org/kegg.reaction/R05705"/>
                  <rdf:li rdf:resource="https://identifiers.org/ec-code/1.5.1.39"/>
                </rdf:Bag>
              </bqbiol:is>
            </rdf:Description>
          </rdf:RDF>
        </annotation>
        <listOfReactants>
          <speciesReference species="M_C00080__plst" stoichiometry="1" constant="true"/>
          <speciesReference species="M_C00004__plst" stoichiometry="1" constant="true"/>
          <speciesReference species="M_C00061__plst" stoichiometry="1" constant="true"/>
        </listOfReactants>
        <listOfProducts>
          <speciesReference species="M_C01847__plst" stoichiometry="1" constant="true"/>
          <speciesReference species="M_C00003__plst" stoichiometry="1" constant="true"/>
        </listOfProducts>
        <fbc:geneProductAssociation>
          <fbc:or>
            <fbc:geneProductRef fbc:geneProduct="G_XP_023870910"/>
            <fbc:geneProductRef fbc:geneProduct="G_XP_023870917"/>
          </fbc:or>
        </fbc:geneProductAssociation>
      </reaction>
      <reaction id="R_EX_C14819__dra" name="DraintoC14819_Fe3+_Fe" reversible="false" fast="false" fbc:lowerFluxBound="cobra_0_bound" fbc:upperFluxBound="cobra_default_ub">
        <listOfReactants>
          <speciesReference species="M_C14819__extr" stoichiometry="1" constant="true"/>
        </listOfReactants>
      </reaction>
      <reaction metaid="meta_R_R01920__pero" id="R_R01920__pero" name="S-Adenosylmethioninamine+Putrescine=&gt;5&apos;-Methylthioadenosine+Spermidine+H+" reversible="false" fast="false" fbc:lowerFluxBound="cobra_0_bound" fbc:upperFluxBound="cobra_default_ub">
        <annotation>
          <rdf:RDF xmlns:rdf="http://www.w3.org/1999/02/22-rdf-syntax-ns#" xmlns:dcterms="http://purl.org/dc/terms/" xmlns:vCard="http://www.w3.org/2001/vcard-rdf/3.0#" xmlns:vCard4="http://www.w3.org/2006/vcard/ns#" xmlns:bqbiol="http://biomodels.net/biology-qualifiers/" xmlns:bqmodel="http://biomodels.net/model-qualifiers/">
            <rdf:Description rdf:about="#meta_R_R01920__pero">
              <bqbiol:is>
                <rdf:Bag>
                  <rdf:li rdf:resource="https://identifiers.org/kegg.reaction/R01920"/>
                  <rdf:li rdf:resource="https://identifiers.org/ec-code/2.5.1.16"/>
                </rdf:Bag>
              </bqbiol:is>
            </rdf:Description>
          </rdf:RDF>
        </annotation>
        <listOfReactants>
          <speciesReference species="M_C00134__pero" stoichiometry="1" constant="true"/>
          <speciesReference species="M_C01137__pero" stoichiometry="1" constant="true"/>
        </listOfReactants>
        <listOfProducts>
          <speciesReference species="M_C00170__pero" stoichiometry="1" constant="true"/>
          <speciesReference species="M_C00315__pero" stoichiometry="1" constant="true"/>
          <speciesReference species="M_C00080__pero" stoichiometry="1" constant="true"/>
        </listOfProducts>
        <fbc:geneProductAssociation>
          <fbc:or>
            <fbc:geneProductRef fbc:geneProduct="G_XP_023901768"/>
            <fbc:geneProductRef fbc:geneProduct="G_XP_023914414"/>
            <fbc:geneProductRef fbc:geneProduct="G_XP_023903334"/>
            <fbc:geneProductRef fbc:geneProduct="G_XP_023908503"/>
          </fbc:or>
        </fbc:geneProductAssociation>
      </reaction>
      <reaction id="R_TO0000306_PLAS__vacu" name="1.0Xylitol(cyto)=&gt;1.0Xylitol(vacu)" reversible="false" fast="false" fbc:lowerFluxBound="cobra_0_bound" fbc:upperFluxBound="cobra_default_ub">
        <listOfReactants>
          <speciesReference species="M_C00379__cyto" stoichiometry="1" constant="true"/>
        </listOfReactants>
        <listOfProducts>
          <speciesReference species="M_C00379__vacu" stoichiometry="1" constant="true"/>
        </listOfProducts>
        <fbc:geneProductAssociation>
          <fbc:or>
            <fbc:geneProductRef fbc:geneProduct="G_XP_023903664"/>
            <fbc:geneProductRef fbc:geneProduct="G_XP_023889417"/>
            <fbc:geneProductRef fbc:geneProduct="G_XP_023893725"/>
            <fbc:geneProductRef fbc:geneProduct="G_XP_023893725"/>
            <fbc:geneProductRef fbc:geneProduct="G_XP_023919390"/>
            <fbc:geneProductRef fbc:geneProduct="G_XP_023899978"/>
            <fbc:geneProductRef fbc:geneProduct="G_XP_023899978"/>
            <fbc:geneProductRef fbc:geneProduct="G_XP_023914316"/>
            <fbc:geneProductRef fbc:geneProduct="G_XP_023912310"/>
            <fbc:geneProductRef fbc:geneProduct="G_XP_023912310"/>
            <fbc:geneProductRef fbc:geneProduct="G_XP_023904490"/>
            <fbc:geneProductRef fbc:geneProduct="G_XP_023897335"/>
            <fbc:geneProductRef fbc:geneProduct="G_XP_023897335"/>
            <fbc:geneProductRef fbc:geneProduct="G_XP_023875187"/>
            <fbc:geneProductRef fbc:geneProduct="G_XP_023875187"/>
            <fbc:geneProductRef fbc:geneProduct="G_XP_023904492"/>
            <fbc:geneProductRef fbc:geneProduct="G_XP_023876156"/>
            <fbc:geneProductRef fbc:geneProduct="G_XP_023876156"/>
            <fbc:geneProductRef fbc:geneProduct="G_XP_023872467"/>
            <fbc:geneProductRef fbc:geneProduct="G_XP_023904685"/>
            <fbc:geneProductRef fbc:geneProduct="G_XP_023904685"/>
            <fbc:geneProductRef fbc:geneProduct="G_XP_023904685"/>
            <fbc:geneProductRef fbc:geneProduct="G_XP_023925771"/>
            <fbc:geneProductRef fbc:geneProduct="G_XP_023925771"/>
            <fbc:geneProductRef fbc:geneProduct="G_XP_023902147"/>
            <fbc:geneProductRef fbc:geneProduct="G_XP_023902147"/>
            <fbc:geneProductRef fbc:geneProduct="G_XP_023902147"/>
            <fbc:geneProductRef fbc:geneProduct="G_XP_023902147"/>
            <fbc:geneProductRef fbc:geneProduct="G_XP_023902147"/>
            <fbc:geneProductRef fbc:geneProduct="G_XP_023902147"/>
            <fbc:geneProductRef fbc:geneProduct="G_XP_023925752"/>
            <fbc:geneProductRef fbc:geneProduct="G_XP_023925752"/>
            <fbc:geneProductRef fbc:geneProduct="G_XP_023875185"/>
            <fbc:geneProductRef fbc:geneProduct="G_XP_023875185"/>
            <fbc:geneProductRef fbc:geneProduct="G_XP_023902362"/>
            <fbc:geneProductRef fbc:geneProduct="G_XP_023902362"/>
            <fbc:geneProductRef fbc:geneProduct="G_XP_023925751"/>
            <fbc:geneProductRef fbc:geneProduct="G_XP_023925751"/>
            <fbc:geneProductRef fbc:geneProduct="G_XP_023872477"/>
            <fbc:geneProductRef fbc:geneProduct="G_XP_023872477"/>
            <fbc:geneProductRef fbc:geneProduct="G_XP_023904521"/>
            <fbc:geneProductRef fbc:geneProduct="G_XP_023918123"/>
            <fbc:geneProductRef fbc:geneProduct="G_XP_023907116"/>
            <fbc:geneProductRef fbc:geneProduct="G_XP_023908889"/>
            <fbc:geneProductRef fbc:geneProduct="G_XP_023904688"/>
            <fbc:geneProductRef fbc:geneProduct="G_XP_023904688"/>
            <fbc:geneProductRef fbc:geneProduct="G_XP_023904688"/>
            <fbc:geneProductRef fbc:geneProduct="G_XP_023904688"/>
            <fbc:geneProductRef fbc:geneProduct="G_XP_023921275"/>
            <fbc:geneProductRef fbc:geneProduct="G_XP_023918122"/>
            <fbc:geneProductRef fbc:geneProduct="G_XP_023925772"/>
            <fbc:geneProductRef fbc:geneProduct="G_XP_023904687"/>
            <fbc:geneProductRef fbc:geneProduct="G_XP_023904687"/>
            <fbc:geneProductRef fbc:geneProduct="G_XP_023876157"/>
            <fbc:geneProductRef fbc:geneProduct="G_XP_023876157"/>
            <fbc:geneProductRef fbc:geneProduct="G_XP_023876157"/>
            <fbc:geneProductRef fbc:geneProduct="G_XP_023876157"/>
            <fbc:geneProductRef fbc:geneProduct="G_XP_023875186"/>
            <fbc:geneProductRef fbc:geneProduct="G_XP_023875186"/>
            <fbc:geneProductRef fbc:geneProduct="G_XP_023925775"/>
            <fbc:geneProductRef fbc:geneProduct="G_XP_023925775"/>
            <fbc:geneProductRef fbc:geneProduct="G_XP_023925775"/>
            <fbc:geneProductRef fbc:geneProduct="G_XP_023875183"/>
            <fbc:geneProductRef fbc:geneProduct="G_XP_023875183"/>
            <fbc:geneProductRef fbc:geneProduct="G_XP_023912308"/>
            <fbc:geneProductRef fbc:geneProduct="G_XP_023912308"/>
            <fbc:geneProductRef fbc:geneProduct="G_XP_023912939"/>
            <fbc:geneProductRef fbc:geneProduct="G_XP_023904684"/>
            <fbc:geneProductRef fbc:geneProduct="G_XP_023904684"/>
            <fbc:geneProductRef fbc:geneProduct="G_XP_023904684"/>
            <fbc:geneProductRef fbc:geneProduct="G_XP_023888177"/>
            <fbc:geneProductRef fbc:geneProduct="G_XP_023888177"/>
            <fbc:geneProductRef fbc:geneProduct="G_XP_023897336"/>
            <fbc:geneProductRef fbc:geneProduct="G_XP_023897336"/>
            <fbc:geneProductRef fbc:geneProduct="G_XP_023925768"/>
            <fbc:geneProductRef fbc:geneProduct="G_XP_023925750"/>
            <fbc:geneProductRef fbc:geneProduct="G_XP_023925750"/>
            <fbc:geneProductRef fbc:geneProduct="G_XP_023925753"/>
            <fbc:geneProductRef fbc:geneProduct="G_XP_023925753"/>
            <fbc:geneProductRef fbc:geneProduct="G_XP_023886669"/>
            <fbc:geneProductRef fbc:geneProduct="G_XP_023886669"/>
            <fbc:geneProductRef fbc:geneProduct="G_XP_023886669"/>
            <fbc:geneProductRef fbc:geneProduct="G_XP_023872458"/>
            <fbc:geneProductRef fbc:geneProduct="G_XP_023921711"/>
            <fbc:geneProductRef fbc:geneProduct="G_XP_023906134"/>
            <fbc:geneProductRef fbc:geneProduct="G_XP_023908883"/>
            <fbc:geneProductRef fbc:geneProduct="G_XP_023875182"/>
            <fbc:geneProductRef fbc:geneProduct="G_XP_023875182"/>
            <fbc:geneProductRef fbc:geneProduct="G_XP_023872492"/>
            <fbc:geneProductRef fbc:geneProduct="G_XP_023872492"/>
            <fbc:geneProductRef fbc:geneProduct="G_XP_023872492"/>
            <fbc:geneProductRef fbc:geneProduct="G_XP_023925764"/>
            <fbc:geneProductRef fbc:geneProduct="G_XP_023925764"/>
            <fbc:geneProductRef fbc:geneProduct="G_XP_023914326"/>
            <fbc:geneProductRef fbc:geneProduct="G_XP_023914326"/>
            <fbc:geneProductRef fbc:geneProduct="G_XP_023914326"/>
            <fbc:geneProductRef fbc:geneProduct="G_XP_023914326"/>
            <fbc:geneProductRef fbc:geneProduct="G_XP_023925767"/>
            <fbc:geneProductRef fbc:geneProduct="G_XP_023925766"/>
            <fbc:geneProductRef fbc:geneProduct="G_XP_023925774"/>
            <fbc:geneProductRef fbc:geneProduct="G_XP_023925774"/>
            <fbc:geneProductRef fbc:geneProduct="G_XP_023904686"/>
            <fbc:geneProductRef fbc:geneProduct="G_XP_023904686"/>
            <fbc:geneProductRef fbc:geneProduct="G_XP_023904686"/>
            <fbc:geneProductRef fbc:geneProduct="G_XP_023925765"/>
          </fbc:or>
        </fbc:geneProductAssociation>
      </reaction>
      <reaction metaid="meta_R_R02532__cyto" id="R_R02532__cyto" name="L-Noradrenaline+H2O+Oxygen=&gt;3,4-Dihydroxymandelaldehyde+Ammonia+Hydrogenperoxide" reversible="false" fast="false" fbc:lowerFluxBound="cobra_0_bound" fbc:upperFluxBound="cobra_default_ub">
        <annotation>
          <rdf:RDF xmlns:rdf="http://www.w3.org/1999/02/22-rdf-syntax-ns#" xmlns:dcterms="http://purl.org/dc/terms/" xmlns:vCard="http://www.w3.org/2001/vcard-rdf/3.0#" xmlns:vCard4="http://www.w3.org/2006/vcard/ns#" xmlns:bqbiol="http://biomodels.net/biology-qualifiers/" xmlns:bqmodel="http://biomodels.net/model-qualifiers/">
            <rdf:Description rdf:about="#meta_R_R02532__cyto">
              <bqbiol:is>
                <rdf:Bag>
                  <rdf:li rdf:resource="https://identifiers.org/kegg.reaction/R02532"/>
                  <rdf:li rdf:resource="https://identifiers.org/ec-code/1.4.3.4"/>
                </rdf:Bag>
              </bqbiol:is>
            </rdf:Description>
          </rdf:RDF>
        </annotation>
        <listOfReactants>
          <speciesReference species="M_C00007__cyto" stoichiometry="1" constant="true"/>
          <speciesReference species="M_C00547__cyto" stoichiometry="1" constant="true"/>
          <speciesReference species="M_C00001__cyto" stoichiometry="1" constant="true"/>
        </listOfReactants>
        <listOfProducts>
          <speciesReference species="M_C05577__cyto" stoichiometry="1" constant="true"/>
          <speciesReference species="M_C00014__cyto" stoichiometry="1" constant="true"/>
          <speciesReference species="M_C00027__cyto" stoichiometry="1" constant="true"/>
        </listOfProducts>
        <fbc:geneProductAssociation>
          <fbc:or>
            <fbc:geneProductRef fbc:geneProduct="G_XP_023928613"/>
            <fbc:geneProductRef fbc:geneProduct="G_XP_023923764"/>
          </fbc:or>
        </fbc:geneProductAssociation>
      </reaction>
      <reaction metaid="meta_R_R07012__cyto" id="R_R07012__cyto" name="(1S,2R)-Naphthalene1,2-oxide=&gt;2-Naphthol" reversible="false" fast="false" fbc:lowerFluxBound="cobra_0_bound" fbc:upperFluxBound="cobra_default_ub">
        <annotation>
          <rdf:RDF xmlns:rdf="http://www.w3.org/1999/02/22-rdf-syntax-ns#" xmlns:dcterms="http://purl.org/dc/terms/" xmlns:vCard="http://www.w3.org/2001/vcard-rdf/3.0#" xmlns:vCard4="http://www.w3.org/2006/vcard/ns#" xmlns:bqbiol="http://biomodels.net/biology-qualifiers/" xmlns:bqmodel="http://biomodels.net/model-qualifiers/">
            <rdf:Description rdf:about="#meta_R_R07012__cyto">
              <bqbiol:is>
                <rdf:Bag>
                  <rdf:li rdf:resource="https://identifiers.org/kegg.reaction/R07012"/>
                </rdf:Bag>
              </bqbiol:is>
            </rdf:Description>
          </rdf:RDF>
        </annotation>
        <listOfReactants>
          <speciesReference species="M_C14787__cyto" stoichiometry="1" constant="true"/>
        </listOfReactants>
        <listOfProducts>
          <speciesReference species="M_C11713__cyto" stoichiometry="1" constant="true"/>
        </listOfProducts>
      </reaction>
      <reaction metaid="meta_R_R03181__cyto" id="R_R03181__cyto" name="4-Maleylacetoacetate&lt;=&gt;4-Fumarylacetoacetate" reversible="true" fast="false" fbc:lowerFluxBound="cobra_default_lb" fbc:upperFluxBound="cobra_default_ub">
        <annotation>
          <rdf:RDF xmlns:rdf="http://www.w3.org/1999/02/22-rdf-syntax-ns#" xmlns:dcterms="http://purl.org/dc/terms/" xmlns:vCard="http://www.w3.org/2001/vcard-rdf/3.0#" xmlns:vCard4="http://www.w3.org/2006/vcard/ns#" xmlns:bqbiol="http://biomodels.net/biology-qualifiers/" xmlns:bqmodel="http://biomodels.net/model-qualifiers/">
            <rdf:Description rdf:about="#meta_R_R03181__cyto">
              <bqbiol:is>
                <rdf:Bag>
                  <rdf:li rdf:resource="https://identifiers.org/kegg.reaction/R03181"/>
                  <rdf:li rdf:resource="https://identifiers.org/ec-code/5.2.1.2"/>
                </rdf:Bag>
              </bqbiol:is>
            </rdf:Description>
          </rdf:RDF>
        </annotation>
        <listOfReactants>
          <speciesReference species="M_C01036__cyto" stoichiometry="1" constant="true"/>
        </listOfReactants>
        <listOfProducts>
          <speciesReference species="M_C01061__cyto" stoichiometry="1" constant="true"/>
        </listOfProducts>
        <fbc:geneProductAssociation>
          <fbc:or>
            <fbc:geneProductRef fbc:geneProduct="G_XP_023904541"/>
            <fbc:geneProductRef fbc:geneProduct="G_XP_023917102"/>
            <fbc:geneProductRef fbc:geneProduct="G_XP_023882099"/>
            <fbc:geneProductRef fbc:geneProduct="G_XP_023909544"/>
            <fbc:geneProductRef fbc:geneProduct="G_XP_023902328"/>
          </fbc:or>
        </fbc:geneProductAssociation>
      </reaction>
      <reaction metaid="meta_R_R06063__pero" id="R_R06063__pero" name="5-Hydroxyisourate+H2O=&gt;(R)(-)-Allantoin+CO2" reversible="false" fast="false" fbc:lowerFluxBound="cobra_0_bound" fbc:upperFluxBound="cobra_default_ub">
        <annotation>
          <rdf:RDF xmlns:rdf="http://www.w3.org/1999/02/22-rdf-syntax-ns#" xmlns:dcterms="http://purl.org/dc/terms/" xmlns:vCard="http://www.w3.org/2001/vcard-rdf/3.0#" xmlns:vCard4="http://www.w3.org/2006/vcard/ns#" xmlns:bqbiol="http://biomodels.net/biology-qualifiers/" xmlns:bqmodel="http://biomodels.net/model-qualifiers/">
            <rdf:Description rdf:about="#meta_R_R06063__pero">
              <bqbiol:is>
                <rdf:Bag>
                  <rdf:li rdf:resource="https://identifiers.org/kegg.reaction/R06063"/>
                </rdf:Bag>
              </bqbiol:is>
            </rdf:Description>
          </rdf:RDF>
        </annotation>
        <listOfReactants>
          <speciesReference species="M_C11821__pero" stoichiometry="1" constant="true"/>
          <speciesReference species="M_C00001__pero" stoichiometry="1" constant="true"/>
        </listOfReactants>
        <listOfProducts>
          <speciesReference species="M_C02348__pero" stoichiometry="1" constant="true"/>
          <speciesReference species="M_C00011__pero" stoichiometry="1" constant="true"/>
        </listOfProducts>
      </reaction>
      <reaction id="R_EX_C02350__dra" name="DraintoC02350_(S)-Allantoin_C4H6N4O3" reversible="false" fast="false" fbc:lowerFluxBound="cobra_0_bound" fbc:upperFluxBound="cobra_default_ub">
        <listOfReactants>
          <speciesReference species="M_C02350__extr" stoichiometry="1" constant="true"/>
        </listOfReactants>
      </reaction>
      <reaction metaid="meta_R_R09944__plst" id="R_R09944__plst" name="CTP+1,2-Diacyl-sn-glycerol=&gt;CDP+Phosphatidate" reversible="false" fast="false" fbc:lowerFluxBound="cobra_0_bound" fbc:upperFluxBound="cobra_default_ub">
        <annotation>
          <rdf:RDF xmlns:rdf="http://www.w3.org/1999/02/22-rdf-syntax-ns#" xmlns:dcterms="http://purl.org/dc/terms/" xmlns:vCard="http://www.w3.org/2001/vcard-rdf/3.0#" xmlns:vCard4="http://www.w3.org/2006/vcard/ns#" xmlns:bqbiol="http://biomodels.net/biology-qualifiers/" xmlns:bqmodel="http://biomodels.net/model-qualifiers/">
            <rdf:Description rdf:about="#meta_R_R09944__plst">
              <bqbiol:is>
                <rdf:Bag>
                  <rdf:li rdf:resource="https://identifiers.org/kegg.reaction/R09944"/>
                  <rdf:li rdf:resource="https://identifiers.org/ec-code/2.7.1.174"/>
                </rdf:Bag>
              </bqbiol:is>
            </rdf:Description>
          </rdf:RDF>
        </annotation>
        <listOfReactants>
          <speciesReference species="M_C00641__plst" stoichiometry="0.01" constant="true"/>
          <speciesReference species="M_C00063__plst" stoichiometry="1" constant="true"/>
        </listOfReactants>
        <listOfProducts>
          <speciesReference species="M_C00416__plst" stoichiometry="0.01" constant="true"/>
          <speciesReference species="M_C00112__plst" stoichiometry="1" constant="true"/>
        </listOfProducts>
        <fbc:geneProductAssociation>
          <fbc:or>
            <fbc:geneProductRef fbc:geneProduct="G_XP_023898391"/>
            <fbc:geneProductRef fbc:geneProduct="G_XP_023908865"/>
          </fbc:or>
        </fbc:geneProductAssociation>
      </reaction>
      <reaction metaid="meta_R_R07989__cyto" id="R_R07989__cyto" name="Feruloyl-CoA+3Malonyl-CoA&lt;=&gt;Homoeriodictyolchalcone+4CoA+3CO2" reversible="true" fast="false" fbc:lowerFluxBound="cobra_default_lb" fbc:upperFluxBound="cobra_default_ub">
        <annotation>
          <rdf:RDF xmlns:rdf="http://www.w3.org/1999/02/22-rdf-syntax-ns#" xmlns:dcterms="http://purl.org/dc/terms/" xmlns:vCard="http://www.w3.org/2001/vcard-rdf/3.0#" xmlns:vCard4="http://www.w3.org/2006/vcard/ns#" xmlns:bqbiol="http://biomodels.net/biology-qualifiers/" xmlns:bqmodel="http://biomodels.net/model-qualifiers/">
            <rdf:Description rdf:about="#meta_R_R07989__cyto">
              <bqbiol:is>
                <rdf:Bag>
                  <rdf:li rdf:resource="https://identifiers.org/kegg.reaction/R07989"/>
                  <rdf:li rdf:resource="https://identifiers.org/ec-code/2.3.1.74"/>
                </rdf:Bag>
              </bqbiol:is>
            </rdf:Description>
          </rdf:RDF>
        </annotation>
        <listOfReactants>
          <speciesReference species="M_C00406__cyto" stoichiometry="1" constant="true"/>
          <speciesReference species="M_C00083__cyto" stoichiometry="3" constant="true"/>
        </listOfReactants>
        <listOfProducts>
          <speciesReference species="M_C16405__cyto" stoichiometry="1" constant="true"/>
          <speciesReference species="M_C00010__cyto" stoichiometry="4" constant="true"/>
          <speciesReference species="M_C00011__cyto" stoichiometry="3" constant="true"/>
        </listOfProducts>
        <fbc:geneProductAssociation>
          <fbc:or>
            <fbc:geneProductRef fbc:geneProduct="G_XP_023914191"/>
            <fbc:geneProductRef fbc:geneProduct="G_XP_023879873"/>
            <fbc:geneProductRef fbc:geneProduct="G_XP_023888452"/>
            <fbc:geneProductRef fbc:geneProduct="G_XP_023900628"/>
            <fbc:geneProductRef fbc:geneProduct="G_XP_023900626"/>
            <fbc:geneProductRef fbc:geneProduct="G_XP_023883745"/>
            <fbc:geneProductRef fbc:geneProduct="G_XP_023916004"/>
          </fbc:or>
        </fbc:geneProductAssociation>
      </reaction>
      <reaction metaid="meta_R_R02928__plst" id="R_R02928__plst" name="Galactitol+NAD+&lt;=&gt;D-Tagatose+NADH+H+" reversible="true" fast="false" fbc:lowerFluxBound="cobra_default_lb" fbc:upperFluxBound="cobra_default_ub">
        <annotation>
          <rdf:RDF xmlns:rdf="http://www.w3.org/1999/02/22-rdf-syntax-ns#" xmlns:dcterms="http://purl.org/dc/terms/" xmlns:vCard="http://www.w3.org/2001/vcard-rdf/3.0#" xmlns:vCard4="http://www.w3.org/2006/vcard/ns#" xmlns:bqbiol="http://biomodels.net/biology-qualifiers/" xmlns:bqmodel="http://biomodels.net/model-qualifiers/">
            <rdf:Description rdf:about="#meta_R_R02928__plst">
              <bqbiol:is>
                <rdf:Bag>
                  <rdf:li rdf:resource="https://identifiers.org/kegg.reaction/R02928"/>
                  <rdf:li rdf:resource="https://identifiers.org/ec-code/1.1.1.16"/>
                </rdf:Bag>
              </bqbiol:is>
            </rdf:Description>
          </rdf:RDF>
        </annotation>
        <listOfReactants>
          <speciesReference species="M_C01697__plst" stoichiometry="1" constant="true"/>
          <speciesReference species="M_C00003__plst" stoichiometry="1" constant="true"/>
        </listOfReactants>
        <listOfProducts>
          <speciesReference species="M_C00080__plst" stoichiometry="1" constant="true"/>
          <speciesReference species="M_C00004__plst" stoichiometry="1" constant="true"/>
          <speciesReference species="M_C00795__plst" stoichiometry="1" constant="true"/>
        </listOfProducts>
        <fbc:geneProductAssociation>
          <fbc:geneProductRef fbc:geneProduct="G_XP_023901686"/>
        </fbc:geneProductAssociation>
      </reaction>
      <reaction metaid="meta_R_R04840__plst" id="R_R04840__plst" name="Tetrahydrocorticosterone+NADP+=&gt;3alpha,21-Dihydroxy-5beta-pregnane-11,20-dione+NADPH+H+" reversible="false" fast="false" fbc:lowerFluxBound="cobra_0_bound" fbc:upperFluxBound="cobra_default_ub">
        <annotation>
          <rdf:RDF xmlns:rdf="http://www.w3.org/1999/02/22-rdf-syntax-ns#" xmlns:dcterms="http://purl.org/dc/terms/" xmlns:vCard="http://www.w3.org/2001/vcard-rdf/3.0#" xmlns:vCard4="http://www.w3.org/2006/vcard/ns#" xmlns:bqbiol="http://biomodels.net/biology-qualifiers/" xmlns:bqmodel="http://biomodels.net/model-qualifiers/">
            <rdf:Description rdf:about="#meta_R_R04840__plst">
              <bqbiol:is>
                <rdf:Bag>
                  <rdf:li rdf:resource="https://identifiers.org/kegg.reaction/R04840"/>
                  <rdf:li rdf:resource="https://identifiers.org/ec-code/1.1.1.146"/>
                </rdf:Bag>
              </bqbiol:is>
            </rdf:Description>
          </rdf:RDF>
        </annotation>
        <listOfReactants>
          <speciesReference species="M_C00006__plst" stoichiometry="1" constant="true"/>
          <speciesReference species="M_C05476__plst" stoichiometry="1" constant="true"/>
        </listOfReactants>
        <listOfProducts>
          <speciesReference species="M_C00080__plst" stoichiometry="1" constant="true"/>
          <speciesReference species="M_C05478__plst" stoichiometry="1" constant="true"/>
          <speciesReference species="M_C00005__plst" stoichiometry="1" constant="true"/>
        </listOfProducts>
        <fbc:geneProductAssociation>
          <fbc:or>
            <fbc:geneProductRef fbc:geneProduct="G_XP_023889692"/>
            <fbc:geneProductRef fbc:geneProduct="G_XP_023913488"/>
            <fbc:geneProductRef fbc:geneProduct="G_XP_023916554"/>
            <fbc:geneProductRef fbc:geneProduct="G_XP_023917086"/>
            <fbc:geneProductRef fbc:geneProduct="G_XP_023916575"/>
            <fbc:geneProductRef fbc:geneProduct="G_XP_023873594"/>
            <fbc:geneProductRef fbc:geneProduct="G_XP_023889667"/>
            <fbc:geneProductRef fbc:geneProduct="G_XP_023913483"/>
            <fbc:geneProductRef fbc:geneProduct="G_XP_023913484"/>
            <fbc:geneProductRef fbc:geneProduct="G_XP_023916553"/>
            <fbc:geneProductRef fbc:geneProduct="G_XP_023873593"/>
            <fbc:geneProductRef fbc:geneProduct="G_XP_023913587"/>
            <fbc:geneProductRef fbc:geneProduct="G_XP_023904643"/>
            <fbc:geneProductRef fbc:geneProduct="G_XP_023878632"/>
            <fbc:geneProductRef fbc:geneProduct="G_XP_023889686"/>
            <fbc:geneProductRef fbc:geneProduct="G_XP_023878633"/>
            <fbc:geneProductRef fbc:geneProduct="G_XP_023916576"/>
            <fbc:geneProductRef fbc:geneProduct="G_XP_023913487"/>
            <fbc:geneProductRef fbc:geneProduct="G_XP_023889693"/>
          </fbc:or>
        </fbc:geneProductAssociation>
      </reaction>
      <reaction metaid="meta_R_MNXR118005__e_r_" id="R_MNXR118005__e_r_" name="3-oxotetracosanoyl-CoA+NADPH+H+=&gt;(3R)-Hydroxytetracosanoyl-CoA+NADP+" reversible="false" fast="false" fbc:lowerFluxBound="cobra_0_bound" fbc:upperFluxBound="cobra_default_ub">
        <annotation>
          <rdf:RDF xmlns:rdf="http://www.w3.org/1999/02/22-rdf-syntax-ns#" xmlns:dcterms="http://purl.org/dc/terms/" xmlns:vCard="http://www.w3.org/2001/vcard-rdf/3.0#" xmlns:vCard4="http://www.w3.org/2006/vcard/ns#" xmlns:bqbiol="http://biomodels.net/biology-qualifiers/" xmlns:bqmodel="http://biomodels.net/model-qualifiers/">
            <rdf:Description rdf:about="#meta_R_MNXR118005__e_r_">
              <bqbiol:is>
                <rdf:Bag>
                  <rdf:li rdf:resource="https://identifiers.org/metanetx.reaction/MNXR118005"/>
                </rdf:Bag>
              </bqbiol:is>
            </rdf:Description>
          </rdf:RDF>
        </annotation>
        <listOfReactants>
          <speciesReference species="M_C00005__e_r_" stoichiometry="1" constant="true"/>
          <speciesReference species="M_25229583__e_r_" stoichiometry="1" constant="true"/>
          <speciesReference species="M_C00080__e_r_" stoichiometry="1" constant="true"/>
        </listOfReactants>
        <listOfProducts>
          <speciesReference species="M_C00006__e_r_" stoichiometry="1" constant="true"/>
          <speciesReference species="M_72193809__e_r_" stoichiometry="1" constant="true"/>
        </listOfProducts>
        <fbc:geneProductAssociation>
          <fbc:or>
            <fbc:geneProductRef fbc:geneProduct="G_XP_023904137"/>
            <fbc:geneProductRef fbc:geneProduct="G_XP_023870877"/>
            <fbc:geneProductRef fbc:geneProduct="G_XP_023875365"/>
          </fbc:or>
        </fbc:geneProductAssociation>
      </reaction>
      <reaction id="R_TO2903040_PLAS__plas" name="1.0Citrate(mito)+1.02-Oxoglutarate(cyto)&lt;=&gt;1.02-Oxoglutarate(mito)+1.0Citrate(cyto)" reversible="true" fast="false" fbc:lowerFluxBound="cobra_default_lb" fbc:upperFluxBound="cobra_default_ub">
        <listOfReactants>
          <speciesReference species="M_C00158__mito" stoichiometry="1" constant="true"/>
          <speciesReference species="M_C00026__cyto" stoichiometry="1" constant="true"/>
        </listOfReactants>
        <listOfProducts>
          <speciesReference species="M_C00158__cyto" stoichiometry="1" constant="true"/>
          <speciesReference species="M_C00026__mito" stoichiometry="1" constant="true"/>
        </listOfProducts>
        <fbc:geneProductAssociation>
          <fbc:or>
            <fbc:geneProductRef fbc:geneProduct="G_XP_023898296"/>
            <fbc:geneProductRef fbc:geneProduct="G_XP_023926472"/>
            <fbc:geneProductRef fbc:geneProduct="G_XP_023892740"/>
            <fbc:geneProductRef fbc:geneProduct="G_XP_023880517"/>
            <fbc:geneProductRef fbc:geneProduct="G_XP_023905043"/>
          </fbc:or>
        </fbc:geneProductAssociation>
      </reaction>
      <reaction metaid="meta_R_R02527__extr" id="R_R02527__extr" name="(R)-Lactaldehyde+NAD+&lt;=&gt;Methylglyoxal+NADH+H+" reversible="true" fast="false" fbc:lowerFluxBound="cobra_default_lb" fbc:upperFluxBound="cobra_default_ub">
        <annotation>
          <rdf:RDF xmlns:rdf="http://www.w3.org/1999/02/22-rdf-syntax-ns#" xmlns:dcterms="http://purl.org/dc/terms/" xmlns:vCard="http://www.w3.org/2001/vcard-rdf/3.0#" xmlns:vCard4="http://www.w3.org/2006/vcard/ns#" xmlns:bqbiol="http://biomodels.net/biology-qualifiers/" xmlns:bqmodel="http://biomodels.net/model-qualifiers/">
            <rdf:Description rdf:about="#meta_R_R02527__extr">
              <bqbiol:is>
                <rdf:Bag>
                  <rdf:li rdf:resource="https://identifiers.org/kegg.reaction/R02527"/>
                  <rdf:li rdf:resource="https://identifiers.org/ec-code/1.1.1.79"/>
                </rdf:Bag>
              </bqbiol:is>
            </rdf:Description>
          </rdf:RDF>
        </annotation>
        <listOfReactants>
          <speciesReference species="M_C00003__extr" stoichiometry="1" constant="true"/>
          <speciesReference species="M_C00937__extr" stoichiometry="1" constant="true"/>
        </listOfReactants>
        <listOfProducts>
          <speciesReference species="M_C00004__extr" stoichiometry="1" constant="true"/>
          <speciesReference species="M_C00080__extr" stoichiometry="1" constant="true"/>
          <speciesReference species="M_C00546__extr" stoichiometry="1" constant="true"/>
        </listOfProducts>
        <fbc:geneProductAssociation>
          <fbc:or>
            <fbc:geneProductRef fbc:geneProduct="G_XP_023888864"/>
            <fbc:geneProductRef fbc:geneProduct="G_XP_023928462"/>
            <fbc:geneProductRef fbc:geneProduct="G_XP_023909508"/>
            <fbc:geneProductRef fbc:geneProduct="G_XP_023905998"/>
            <fbc:geneProductRef fbc:geneProduct="G_XP_023887419"/>
            <fbc:geneProductRef fbc:geneProduct="G_XP_023902839"/>
            <fbc:geneProductRef fbc:geneProduct="G_XP_023873331"/>
            <fbc:geneProductRef fbc:geneProduct="G_XP_023886440"/>
            <fbc:geneProductRef fbc:geneProduct="G_XP_023884224"/>
            <fbc:geneProductRef fbc:geneProduct="G_XP_023884349"/>
            <fbc:geneProductRef fbc:geneProduct="G_XP_023882789"/>
            <fbc:geneProductRef fbc:geneProduct="G_XP_023894342"/>
            <fbc:geneProductRef fbc:geneProduct="G_XP_023876879"/>
            <fbc:geneProductRef fbc:geneProduct="G_XP_023928488"/>
            <fbc:geneProductRef fbc:geneProduct="G_XP_023888886"/>
            <fbc:geneProductRef fbc:geneProduct="G_XP_023928473"/>
            <fbc:geneProductRef fbc:geneProduct="G_XP_023928507"/>
            <fbc:geneProductRef fbc:geneProduct="G_XP_023876881"/>
            <fbc:geneProductRef fbc:geneProduct="G_XP_023882788"/>
            <fbc:geneProductRef fbc:geneProduct="G_XP_023928506"/>
          </fbc:or>
        </fbc:geneProductAssociation>
      </reaction>
      <reaction id="R_TO1000129_PLAS__plas" name="1.0L-Proline(extr)+1.0H+(extr)=&gt;1.0L-Proline(cyto)+1.0H+(cyto)" reversible="false" fast="false" fbc:lowerFluxBound="cobra_0_bound" fbc:upperFluxBound="cobra_default_ub">
        <listOfReactants>
          <speciesReference species="M_C00148__extr" stoichiometry="1" constant="true"/>
          <speciesReference species="M_C00080__extr" stoichiometry="1" constant="true"/>
        </listOfReactants>
        <listOfProducts>
          <speciesReference species="M_C00148__cyto" stoichiometry="1" constant="true"/>
          <speciesReference species="M_C00080__cyto" stoichiometry="1" constant="true"/>
        </listOfProducts>
        <fbc:geneProductAssociation>
          <fbc:or>
            <fbc:geneProductRef fbc:geneProduct="G_XP_023924177"/>
            <fbc:geneProductRef fbc:geneProduct="G_XP_023891535"/>
            <fbc:geneProductRef fbc:geneProduct="G_XP_023891535"/>
            <fbc:geneProductRef fbc:geneProduct="G_XP_023891535"/>
            <fbc:geneProductRef fbc:geneProduct="G_XP_023905931"/>
            <fbc:geneProductRef fbc:geneProduct="G_XP_023879485"/>
            <fbc:geneProductRef fbc:geneProduct="G_XP_023911987"/>
            <fbc:geneProductRef fbc:geneProduct="G_XP_023911987"/>
            <fbc:geneProductRef fbc:geneProduct="G_XP_023925645"/>
            <fbc:geneProductRef fbc:geneProduct="G_XP_023914071"/>
            <fbc:geneProductRef fbc:geneProduct="G_XP_023900141"/>
            <fbc:geneProductRef fbc:geneProduct="G_XP_023923253"/>
            <fbc:geneProductRef fbc:geneProduct="G_XP_023893225"/>
            <fbc:geneProductRef fbc:geneProduct="G_XP_023890561"/>
            <fbc:geneProductRef fbc:geneProduct="G_XP_023881000"/>
            <fbc:geneProductRef fbc:geneProduct="G_XP_023892377"/>
            <fbc:geneProductRef fbc:geneProduct="G_XP_023880989"/>
            <fbc:geneProductRef fbc:geneProduct="G_XP_023894205"/>
            <fbc:geneProductRef fbc:geneProduct="G_XP_023879486"/>
            <fbc:geneProductRef fbc:geneProduct="G_XP_023914801"/>
            <fbc:geneProductRef fbc:geneProduct="G_XP_023927014"/>
            <fbc:geneProductRef fbc:geneProduct="G_XP_023927014"/>
            <fbc:geneProductRef fbc:geneProduct="G_XP_023872601"/>
            <fbc:geneProductRef fbc:geneProduct="G_XP_023927079"/>
            <fbc:geneProductRef fbc:geneProduct="G_XP_023881001"/>
            <fbc:geneProductRef fbc:geneProduct="G_XP_023880991"/>
            <fbc:geneProductRef fbc:geneProduct="G_XP_023907152"/>
            <fbc:geneProductRef fbc:geneProduct="G_XP_023885486"/>
            <fbc:geneProductRef fbc:geneProduct="G_XP_023924249"/>
            <fbc:geneProductRef fbc:geneProduct="G_XP_023924249"/>
            <fbc:geneProductRef fbc:geneProduct="G_XP_023902005"/>
            <fbc:geneProductRef fbc:geneProduct="G_XP_023873745"/>
            <fbc:geneProductRef fbc:geneProduct="G_XP_023880472"/>
            <fbc:geneProductRef fbc:geneProduct="G_XP_023901070"/>
            <fbc:geneProductRef fbc:geneProduct="G_XP_023921354"/>
            <fbc:geneProductRef fbc:geneProduct="G_XP_023894204"/>
            <fbc:geneProductRef fbc:geneProduct="G_XP_023923241"/>
            <fbc:geneProductRef fbc:geneProduct="G_XP_023923115"/>
            <fbc:geneProductRef fbc:geneProduct="G_XP_023904412"/>
            <fbc:geneProductRef fbc:geneProduct="G_XP_023929084"/>
            <fbc:geneProductRef fbc:geneProduct="G_XP_023876637"/>
            <fbc:geneProductRef fbc:geneProduct="G_XP_023876637"/>
            <fbc:geneProductRef fbc:geneProduct="G_XP_023876637"/>
            <fbc:geneProductRef fbc:geneProduct="G_XP_023921353"/>
            <fbc:geneProductRef fbc:geneProduct="G_XP_023929161"/>
            <fbc:geneProductRef fbc:geneProduct="G_XP_023916145"/>
            <fbc:geneProductRef fbc:geneProduct="G_XP_023890656"/>
            <fbc:geneProductRef fbc:geneProduct="G_XP_023879986"/>
            <fbc:geneProductRef fbc:geneProduct="G_XP_023879478"/>
            <fbc:geneProductRef fbc:geneProduct="G_XP_023927082"/>
            <fbc:geneProductRef fbc:geneProduct="G_XP_023927082"/>
            <fbc:geneProductRef fbc:geneProduct="G_XP_023927082"/>
            <fbc:geneProductRef fbc:geneProduct="G_XP_023921978"/>
            <fbc:geneProductRef fbc:geneProduct="G_XP_023922874"/>
            <fbc:geneProductRef fbc:geneProduct="G_XP_023924176"/>
            <fbc:geneProductRef fbc:geneProduct="G_XP_023923976"/>
            <fbc:geneProductRef fbc:geneProduct="G_XP_023927080"/>
            <fbc:geneProductRef fbc:geneProduct="G_XP_023893224"/>
            <fbc:geneProductRef fbc:geneProduct="G_XP_023870602"/>
            <fbc:geneProductRef fbc:geneProduct="G_XP_023892260"/>
            <fbc:geneProductRef fbc:geneProduct="G_XP_023910218"/>
            <fbc:geneProductRef fbc:geneProduct="G_XP_023910218"/>
            <fbc:geneProductRef fbc:geneProduct="G_XP_023910218"/>
            <fbc:geneProductRef fbc:geneProduct="G_XP_023910218"/>
            <fbc:geneProductRef fbc:geneProduct="G_XP_023902004"/>
            <fbc:geneProductRef fbc:geneProduct="G_XP_023912616"/>
            <fbc:geneProductRef fbc:geneProduct="G_XP_023923301"/>
            <fbc:geneProductRef fbc:geneProduct="G_XP_023870481"/>
            <fbc:geneProductRef fbc:geneProduct="G_XP_023880992"/>
            <fbc:geneProductRef fbc:geneProduct="G_XP_023880469"/>
            <fbc:geneProductRef fbc:geneProduct="G_XP_023880469"/>
            <fbc:geneProductRef fbc:geneProduct="G_XP_023880987"/>
            <fbc:geneProductRef fbc:geneProduct="G_XP_023893223"/>
            <fbc:geneProductRef fbc:geneProduct="G_XP_023876709"/>
            <fbc:geneProductRef fbc:geneProduct="G_XP_023910094"/>
            <fbc:geneProductRef fbc:geneProduct="G_XP_023872169"/>
            <fbc:geneProductRef fbc:geneProduct="G_XP_023872169"/>
            <fbc:geneProductRef fbc:geneProduct="G_XP_023872169"/>
            <fbc:geneProductRef fbc:geneProduct="G_XP_023873742"/>
            <fbc:geneProductRef fbc:geneProduct="G_XP_023906414"/>
            <fbc:geneProductRef fbc:geneProduct="G_XP_023923173"/>
            <fbc:geneProductRef fbc:geneProduct="G_XP_023880549"/>
            <fbc:geneProductRef fbc:geneProduct="G_XP_023916253"/>
            <fbc:geneProductRef fbc:geneProduct="G_XP_023916253"/>
            <fbc:geneProductRef fbc:geneProduct="G_XP_023880990"/>
            <fbc:geneProductRef fbc:geneProduct="G_XP_023876639"/>
            <fbc:geneProductRef fbc:geneProduct="G_XP_023876639"/>
            <fbc:geneProductRef fbc:geneProduct="G_XP_023876639"/>
            <fbc:geneProductRef fbc:geneProduct="G_XP_023880988"/>
            <fbc:geneProductRef fbc:geneProduct="G_XP_023879477"/>
            <fbc:geneProductRef fbc:geneProduct="G_XP_023922875"/>
            <fbc:geneProductRef fbc:geneProduct="G_XP_023910522"/>
            <fbc:geneProductRef fbc:geneProduct="G_XP_023879984"/>
            <fbc:geneProductRef fbc:geneProduct="G_XP_023929092"/>
            <fbc:geneProductRef fbc:geneProduct="G_XP_023925598"/>
            <fbc:geneProductRef fbc:geneProduct="G_XP_023924175"/>
            <fbc:geneProductRef fbc:geneProduct="G_XP_023924175"/>
            <fbc:geneProductRef fbc:geneProduct="G_XP_023881678"/>
          </fbc:or>
        </fbc:geneProductAssociation>
      </reaction>
      <reaction id="R_ATP_Synthase__mito" name="ADP(mitochondria)+Orthophosphate(mitochondria)+3H+(pmf)&lt;=&gt;ATP(mitochondria)+H2O(mitochondria)+3H+(mitochondria)" reversible="true" fast="false" fbc:lowerFluxBound="cobra_default_lb" fbc:upperFluxBound="cobra_default_ub">
        <listOfReactants>
          <speciesReference species="M_C00008__mito" stoichiometry="1" constant="true"/>
          <speciesReference species="M_C00080__pmf_" stoichiometry="3" constant="true"/>
          <speciesReference species="M_C00009__mito" stoichiometry="1" constant="true"/>
        </listOfReactants>
        <listOfProducts>
          <speciesReference species="M_C00002__mito" stoichiometry="1" constant="true"/>
          <speciesReference species="M_C00001__mito" stoichiometry="1" constant="true"/>
          <speciesReference species="M_C00080__mito" stoichiometry="3" constant="true"/>
        </listOfProducts>
        <fbc:geneProductAssociation>
          <fbc:or>
            <fbc:and>
              <fbc:geneProductRef fbc:geneProduct="G_XP_023910484"/>
              <fbc:geneProductRef fbc:geneProduct="G_XP_023880780"/>
              <fbc:geneProductRef fbc:geneProduct="G_XP_023893106"/>
              <fbc:geneProductRef fbc:geneProduct="G_XP_023878994"/>
              <fbc:geneProductRef fbc:geneProduct="G_XP_023880780"/>
              <fbc:geneProductRef fbc:geneProduct="G_XP_023919385"/>
              <fbc:geneProductRef fbc:geneProduct="G_XP_023910105"/>
              <fbc:geneProductRef fbc:geneProduct="G_XP_023899648"/>
              <fbc:geneProductRef fbc:geneProduct="G_XP_023874474"/>
              <fbc:geneProductRef fbc:geneProduct="G_XP_023917681"/>
            </fbc:and>
            <fbc:and>
              <fbc:geneProductRef fbc:geneProduct="G_XP_023912882"/>
              <fbc:geneProductRef fbc:geneProduct="G_XP_023880780"/>
              <fbc:geneProductRef fbc:geneProduct="G_XP_023893106"/>
              <fbc:geneProductRef fbc:geneProduct="G_XP_023878994"/>
              <fbc:geneProductRef fbc:geneProduct="G_XP_023880780"/>
              <fbc:geneProductRef fbc:geneProduct="G_XP_023919385"/>
              <fbc:geneProductRef fbc:geneProduct="G_XP_023910105"/>
              <fbc:geneProductRef fbc:geneProduct="G_XP_023899648"/>
              <fbc:geneProductRef fbc:geneProduct="G_XP_023874474"/>
              <fbc:geneProductRef fbc:geneProduct="G_XP_023917681"/>
            </fbc:and>
            <fbc:and>
              <fbc:geneProductRef fbc:geneProduct="G_XP_023910484"/>
              <fbc:geneProductRef fbc:geneProduct="G_XP_023880780"/>
              <fbc:geneProductRef fbc:geneProduct="G_XP_023893106"/>
              <fbc:geneProductRef fbc:geneProduct="G_XP_023878994"/>
              <fbc:geneProductRef fbc:geneProduct="G_XP_023880780"/>
              <fbc:geneProductRef fbc:geneProduct="G_XP_023919385"/>
              <fbc:geneProductRef fbc:geneProduct="G_XP_023910105"/>
              <fbc:geneProductRef fbc:geneProduct="G_XP_023910932"/>
              <fbc:geneProductRef fbc:geneProduct="G_XP_023874474"/>
              <fbc:geneProductRef fbc:geneProduct="G_XP_023917681"/>
            </fbc:and>
            <fbc:and>
              <fbc:geneProductRef fbc:geneProduct="G_XP_023912882"/>
              <fbc:geneProductRef fbc:geneProduct="G_XP_023880780"/>
              <fbc:geneProductRef fbc:geneProduct="G_XP_023893106"/>
              <fbc:geneProductRef fbc:geneProduct="G_XP_023878994"/>
              <fbc:geneProductRef fbc:geneProduct="G_XP_023880780"/>
              <fbc:geneProductRef fbc:geneProduct="G_XP_023919385"/>
              <fbc:geneProductRef fbc:geneProduct="G_XP_023910105"/>
              <fbc:geneProductRef fbc:geneProduct="G_XP_023910932"/>
              <fbc:geneProductRef fbc:geneProduct="G_XP_023874474"/>
              <fbc:geneProductRef fbc:geneProduct="G_XP_023917681"/>
            </fbc:and>
            <fbc:and>
              <fbc:geneProductRef fbc:geneProduct="G_XP_023910484"/>
              <fbc:geneProductRef fbc:geneProduct="G_XP_023880780"/>
              <fbc:geneProductRef fbc:geneProduct="G_XP_023893106"/>
              <fbc:geneProductRef fbc:geneProduct="G_XP_023878994"/>
              <fbc:geneProductRef fbc:geneProduct="G_XP_023880780"/>
              <fbc:geneProductRef fbc:geneProduct="G_XP_023919385"/>
              <fbc:geneProductRef fbc:geneProduct="G_XP_023910105"/>
              <fbc:geneProductRef fbc:geneProduct="G_XP_023899648"/>
              <fbc:geneProductRef fbc:geneProduct="G_XP_023902841"/>
              <fbc:geneProductRef fbc:geneProduct="G_XP_023917681"/>
            </fbc:and>
            <fbc:and>
              <fbc:geneProductRef fbc:geneProduct="G_XP_023912882"/>
              <fbc:geneProductRef fbc:geneProduct="G_XP_023880780"/>
              <fbc:geneProductRef fbc:geneProduct="G_XP_023893106"/>
              <fbc:geneProductRef fbc:geneProduct="G_XP_023878994"/>
              <fbc:geneProductRef fbc:geneProduct="G_XP_023880780"/>
              <fbc:geneProductRef fbc:geneProduct="G_XP_023919385"/>
              <fbc:geneProductRef fbc:geneProduct="G_XP_023910105"/>
              <fbc:geneProductRef fbc:geneProduct="G_XP_023899648"/>
              <fbc:geneProductRef fbc:geneProduct="G_XP_023902841"/>
              <fbc:geneProductRef fbc:geneProduct="G_XP_023917681"/>
            </fbc:and>
            <fbc:and>
              <fbc:geneProductRef fbc:geneProduct="G_XP_023910484"/>
              <fbc:geneProductRef fbc:geneProduct="G_XP_023880780"/>
              <fbc:geneProductRef fbc:geneProduct="G_XP_023893106"/>
              <fbc:geneProductRef fbc:geneProduct="G_XP_023878994"/>
              <fbc:geneProductRef fbc:geneProduct="G_XP_023880780"/>
              <fbc:geneProductRef fbc:geneProduct="G_XP_023919385"/>
              <fbc:geneProductRef fbc:geneProduct="G_XP_023910105"/>
              <fbc:geneProductRef fbc:geneProduct="G_XP_023899648"/>
              <fbc:geneProductRef fbc:geneProduct="G_XP_023874474"/>
              <fbc:geneProductRef fbc:geneProduct="G_XP_023917681"/>
            </fbc:and>
            <fbc:and>
              <fbc:geneProductRef fbc:geneProduct="G_XP_023912882"/>
              <fbc:geneProductRef fbc:geneProduct="G_XP_023880780"/>
              <fbc:geneProductRef fbc:geneProduct="G_XP_023893106"/>
              <fbc:geneProductRef fbc:geneProduct="G_XP_023878994"/>
              <fbc:geneProductRef fbc:geneProduct="G_XP_023880780"/>
              <fbc:geneProductRef fbc:geneProduct="G_XP_023919385"/>
              <fbc:geneProductRef fbc:geneProduct="G_XP_023910105"/>
              <fbc:geneProductRef fbc:geneProduct="G_XP_023899648"/>
              <fbc:geneProductRef fbc:geneProduct="G_XP_023874474"/>
              <fbc:geneProductRef fbc:geneProduct="G_XP_023917681"/>
            </fbc:and>
            <fbc:and>
              <fbc:geneProductRef fbc:geneProduct="G_XP_023910484"/>
              <fbc:geneProductRef fbc:geneProduct="G_XP_023880780"/>
              <fbc:geneProductRef fbc:geneProduct="G_XP_023893106"/>
              <fbc:geneProductRef fbc:geneProduct="G_XP_023878994"/>
              <fbc:geneProductRef fbc:geneProduct="G_XP_023880780"/>
              <fbc:geneProductRef fbc:geneProduct="G_XP_023919385"/>
              <fbc:geneProductRef fbc:geneProduct="G_XP_023910105"/>
              <fbc:geneProductRef fbc:geneProduct="G_XP_023910932"/>
              <fbc:geneProductRef fbc:geneProduct="G_XP_023898929"/>
              <fbc:geneProductRef fbc:geneProduct="G_XP_023917681"/>
            </fbc:and>
            <fbc:and>
              <fbc:geneProductRef fbc:geneProduct="G_XP_023912882"/>
              <fbc:geneProductRef fbc:geneProduct="G_XP_023880780"/>
              <fbc:geneProductRef fbc:geneProduct="G_XP_023893106"/>
              <fbc:geneProductRef fbc:geneProduct="G_XP_023878994"/>
              <fbc:geneProductRef fbc:geneProduct="G_XP_023880780"/>
              <fbc:geneProductRef fbc:geneProduct="G_XP_023919385"/>
              <fbc:geneProductRef fbc:geneProduct="G_XP_023910105"/>
              <fbc:geneProductRef fbc:geneProduct="G_XP_023910932"/>
              <fbc:geneProductRef fbc:geneProduct="G_XP_023898929"/>
              <fbc:geneProductRef fbc:geneProduct="G_XP_023917681"/>
            </fbc:and>
            <fbc:and>
              <fbc:geneProductRef fbc:geneProduct="G_XP_023910484"/>
              <fbc:geneProductRef fbc:geneProduct="G_XP_023880780"/>
              <fbc:geneProductRef fbc:geneProduct="G_XP_023893106"/>
              <fbc:geneProductRef fbc:geneProduct="G_XP_023878994"/>
              <fbc:geneProductRef fbc:geneProduct="G_XP_023880780"/>
              <fbc:geneProductRef fbc:geneProduct="G_XP_023919385"/>
              <fbc:geneProductRef fbc:geneProduct="G_XP_023910105"/>
              <fbc:geneProductRef fbc:geneProduct="G_XP_023899648"/>
              <fbc:geneProductRef fbc:geneProduct="G_XP_023898929"/>
              <fbc:geneProductRef fbc:geneProduct="G_XP_023917681"/>
            </fbc:and>
            <fbc:and>
```
