## Supplementary File 6 for "The first multi-tissue diel genome-scale metabolic model of a woody plant highlights suberin biosynthesis pathways in *Quercus suber*": Supplementary File 6 - QuercusSuberGeneralModel.xml (part 31 of 32)

```
                  <rdf:li rdf:resource="https://identifiers.org/kegg.reaction/R05834"/>
                  <rdf:li rdf:resource="https://identifiers.org/kegg.reaction/R03554"/>
                  <rdf:li rdf:resource="https://identifiers.org/ncbiprotein/XP_023905568"/>
                </rdf:Bag>
              </bqbiol:is>
            </rdf:Description>
          </rdf:RDF>
        </annotation>
      </fbc:geneProduct>
      <fbc:geneProduct metaid="meta_G_XP_023878828" fbc:id="G_XP_023878828" fbc:name="LOC111991281" fbc:label="G_XP_023878828">
        <annotation>
          <rdf:RDF xmlns:rdf="http://www.w3.org/1999/02/22-rdf-syntax-ns#" xmlns:dcterms="http://purl.org/dc/terms/" xmlns:vCard="http://www.w3.org/2001/vcard-rdf/3.0#" xmlns:vCard4="http://www.w3.org/2006/vcard/ns#" xmlns:bqbiol="http://biomodels.net/biology-qualifiers/" xmlns:bqmodel="http://biomodels.net/model-qualifiers/">
            <rdf:Description rdf:about="#meta_G_XP_023878828">
              <bqbiol:is>
                <rdf:Bag>
                  <rdf:li rdf:resource="https://identifiers.org/kegg.reaction/R02565"/>
                  <rdf:li rdf:resource="https://identifiers.org/kegg.reaction/R02566"/>
                  <rdf:li rdf:resource="https://identifiers.org/kegg.reaction/R00713"/>
                  <rdf:li rdf:resource="https://identifiers.org/ncbiprotein/XP_023878828"/>
                </rdf:Bag>
              </bqbiol:is>
            </rdf:Description>
          </rdf:RDF>
        </annotation>
      </fbc:geneProduct>
      <fbc:geneProduct metaid="meta_G_XP_023906717" fbc:id="G_XP_023906717" fbc:name="LOC112018424" fbc:label="G_XP_023906717">
        <annotation>
          <rdf:RDF xmlns:rdf="http://www.w3.org/1999/02/22-rdf-syntax-ns#" xmlns:dcterms="http://purl.org/dc/terms/" xmlns:vCard="http://www.w3.org/2001/vcard-rdf/3.0#" xmlns:vCard4="http://www.w3.org/2006/vcard/ns#" xmlns:bqbiol="http://biomodels.net/biology-qualifiers/" xmlns:bqmodel="http://biomodels.net/model-qualifiers/">
            <rdf:Description rdf:about="#meta_G_XP_023906717">
              <bqbiol:is>
                <rdf:Bag>
                  <rdf:li rdf:resource="https://identifiers.org/kegg.reaction/R07413"/>
                  <rdf:li rdf:resource="https://identifiers.org/ncbiprotein/XP_023906717"/>
                </rdf:Bag>
              </bqbiol:is>
            </rdf:Description>
          </rdf:RDF>
        </annotation>
      </fbc:geneProduct>
      <fbc:geneProduct metaid="meta_G_XP_023886936" fbc:id="G_XP_023886936" fbc:name="LOC111999039" fbc:label="G_XP_023886936">
        <annotation>
          <rdf:RDF xmlns:rdf="http://www.w3.org/1999/02/22-rdf-syntax-ns#" xmlns:dcterms="http://purl.org/dc/terms/" xmlns:vCard="http://www.w3.org/2001/vcard-rdf/3.0#" xmlns:vCard4="http://www.w3.org/2006/vcard/ns#" xmlns:bqbiol="http://biomodels.net/biology-qualifiers/" xmlns:bqmodel="http://biomodels.net/model-qualifiers/">
            <rdf:Description rdf:about="#meta_G_XP_023886936">
              <bqbiol:is>
                <rdf:Bag>
                  <rdf:li rdf:resource="https://identifiers.org/kegg.reaction/R01496"/>
                  <rdf:li rdf:resource="https://identifiers.org/kegg.reaction/R06517"/>
                  <rdf:li rdf:resource="https://identifiers.org/kegg.reaction/R06527"/>
                  <rdf:li rdf:resource="https://identifiers.org/kegg.reaction/R02543"/>
                  <rdf:li rdf:resource="https://identifiers.org/ncbiprotein/XP_023886936"/>
                </rdf:Bag>
              </bqbiol:is>
            </rdf:Description>
          </rdf:RDF>
        </annotation>
      </fbc:geneProduct>
      <fbc:geneProduct metaid="meta_G_XP_023909690" fbc:id="G_XP_023909690" fbc:name="LOC112021353" fbc:label="G_XP_023909690">
        <annotation>
          <rdf:RDF xmlns:rdf="http://www.w3.org/1999/02/22-rdf-syntax-ns#" xmlns:dcterms="http://purl.org/dc/terms/" xmlns:vCard="http://www.w3.org/2001/vcard-rdf/3.0#" xmlns:vCard4="http://www.w3.org/2006/vcard/ns#" xmlns:bqbiol="http://biomodels.net/biology-qualifiers/" xmlns:bqmodel="http://biomodels.net/model-qualifiers/">
            <rdf:Description rdf:about="#meta_G_XP_023909690">
              <bqbiol:is>
                <rdf:Bag>
                  <rdf:li rdf:resource="https://identifiers.org/kegg.reaction/R07981"/>
                  <rdf:li rdf:resource="https://identifiers.org/kegg.reaction/R02106"/>
                  <rdf:li rdf:resource="https://identifiers.org/ncbiprotein/XP_023909690"/>
                </rdf:Bag>
              </bqbiol:is>
            </rdf:Description>
          </rdf:RDF>
        </annotation>
      </fbc:geneProduct>
      <fbc:geneProduct metaid="meta_G_XP_023877283" fbc:id="G_XP_023877283" fbc:name="LOC111989721" fbc:label="G_XP_023877283">
        <annotation>
          <rdf:RDF xmlns:rdf="http://www.w3.org/1999/02/22-rdf-syntax-ns#" xmlns:dcterms="http://purl.org/dc/terms/" xmlns:vCard="http://www.w3.org/2001/vcard-rdf/3.0#" xmlns:vCard4="http://www.w3.org/2006/vcard/ns#" xmlns:bqbiol="http://biomodels.net/biology-qualifiers/" xmlns:bqmodel="http://biomodels.net/model-qualifiers/">
            <rdf:Description rdf:about="#meta_G_XP_023877283">
              <bqbiol:is>
                <rdf:Bag>
                  <rdf:li rdf:resource="https://identifiers.org/kegg.reaction/R00100"/>
                  <rdf:li rdf:resource="https://identifiers.org/ncbiprotein/XP_023877283"/>
                </rdf:Bag>
              </bqbiol:is>
            </rdf:Description>
          </rdf:RDF>
        </annotation>
      </fbc:geneProduct>
      <fbc:geneProduct metaid="meta_G_XP_023887404" fbc:id="G_XP_023887404" fbc:name="LOC111999503" fbc:label="G_XP_023887404">
        <annotation>
          <rdf:RDF xmlns:rdf="http://www.w3.org/1999/02/22-rdf-syntax-ns#" xmlns:dcterms="http://purl.org/dc/terms/" xmlns:vCard="http://www.w3.org/2001/vcard-rdf/3.0#" xmlns:vCard4="http://www.w3.org/2006/vcard/ns#" xmlns:bqbiol="http://biomodels.net/biology-qualifiers/" xmlns:bqmodel="http://biomodels.net/model-qualifiers/">
            <rdf:Description rdf:about="#meta_G_XP_023887404">
              <bqbiol:is>
                <rdf:Bag>
                  <rdf:li rdf:resource="https://identifiers.org/kegg.reaction/R06571"/>
                  <rdf:li rdf:resource="https://identifiers.org/kegg.reaction/R02593"/>
                  <rdf:li rdf:resource="https://identifiers.org/kegg.reaction/R07437"/>
                  <rdf:li rdf:resource="https://identifiers.org/kegg.reaction/R03918"/>
                  <rdf:li rdf:resource="https://identifiers.org/kegg.reaction/R03054"/>
                  <rdf:li rdf:resource="https://identifiers.org/kegg.reaction/R06570"/>
                  <rdf:li rdf:resource="https://identifiers.org/ncbiprotein/XP_023887404"/>
                </rdf:Bag>
              </bqbiol:is>
            </rdf:Description>
          </rdf:RDF>
        </annotation>
      </fbc:geneProduct>
      <fbc:geneProduct metaid="meta_G_XP_023914144" fbc:id="G_XP_023914144" fbc:name="G_XP_023914144" fbc:label="G_XP_023914144">
        <annotation>
          <rdf:RDF xmlns:rdf="http://www.w3.org/1999/02/22-rdf-syntax-ns#" xmlns:dcterms="http://purl.org/dc/terms/" xmlns:vCard="http://www.w3.org/2001/vcard-rdf/3.0#" xmlns:vCard4="http://www.w3.org/2006/vcard/ns#" xmlns:bqbiol="http://biomodels.net/biology-qualifiers/" xmlns:bqmodel="http://biomodels.net/model-qualifiers/">
            <rdf:Description rdf:about="#meta_G_XP_023914144">
              <bqbiol:is>
                <rdf:Bag>
                  <rdf:li rdf:resource="https://identifiers.org/ncbiprotein/XP_023914144"/>
                </rdf:Bag>
              </bqbiol:is>
            </rdf:Description>
          </rdf:RDF>
        </annotation>
      </fbc:geneProduct>
      <fbc:geneProduct metaid="meta_G_XP_023889011" fbc:id="G_XP_023889011" fbc:name="LOC112001081" fbc:label="G_XP_023889011">
        <annotation>
          <rdf:RDF xmlns:rdf="http://www.w3.org/1999/02/22-rdf-syntax-ns#" xmlns:dcterms="http://purl.org/dc/terms/" xmlns:vCard="http://www.w3.org/2001/vcard-rdf/3.0#" xmlns:vCard4="http://www.w3.org/2006/vcard/ns#" xmlns:bqbiol="http://biomodels.net/biology-qualifiers/" xmlns:bqmodel="http://biomodels.net/model-qualifiers/">
            <rdf:Description rdf:about="#meta_G_XP_023889011">
              <bqbiol:is>
                <rdf:Bag>
                  <rdf:li rdf:resource="https://identifiers.org/kegg.reaction/R02094"/>
                  <rdf:li rdf:resource="https://identifiers.org/kegg.reaction/R02098"/>
                  <rdf:li rdf:resource="https://identifiers.org/ncbiprotein/XP_023889011"/>
                </rdf:Bag>
              </bqbiol:is>
            </rdf:Description>
          </rdf:RDF>
        </annotation>
      </fbc:geneProduct>
      <fbc:geneProduct metaid="meta_G_XP_023873313" fbc:id="G_XP_023873313" fbc:name="G_XP_023873313" fbc:label="G_XP_023873313">
        <annotation>
          <rdf:RDF xmlns:rdf="http://www.w3.org/1999/02/22-rdf-syntax-ns#" xmlns:dcterms="http://purl.org/dc/terms/" xmlns:vCard="http://www.w3.org/2001/vcard-rdf/3.0#" xmlns:vCard4="http://www.w3.org/2006/vcard/ns#" xmlns:bqbiol="http://biomodels.net/biology-qualifiers/" xmlns:bqmodel="http://biomodels.net/model-qualifiers/">
            <rdf:Description rdf:about="#meta_G_XP_023873313">
              <bqbiol:is>
                <rdf:Bag>
                  <rdf:li rdf:resource="https://identifiers.org/kegg.reaction/R01616"/>
                  <rdf:li rdf:resource="https://identifiers.org/kegg.reaction/R07887"/>
                  <rdf:li rdf:resource="https://identifiers.org/ncbiprotein/XP_023873313"/>
                </rdf:Bag>
              </bqbiol:is>
            </rdf:Description>
          </rdf:RDF>
        </annotation>
      </fbc:geneProduct>
      <fbc:geneProduct metaid="meta_G_XP_023904714" fbc:id="G_XP_023904714" fbc:name="LOC112016384" fbc:label="G_XP_023904714">
        <annotation>
          <rdf:RDF xmlns:rdf="http://www.w3.org/1999/02/22-rdf-syntax-ns#" xmlns:dcterms="http://purl.org/dc/terms/" xmlns:vCard="http://www.w3.org/2001/vcard-rdf/3.0#" xmlns:vCard4="http://www.w3.org/2006/vcard/ns#" xmlns:bqbiol="http://biomodels.net/biology-qualifiers/" xmlns:bqmodel="http://biomodels.net/model-qualifiers/">
            <rdf:Description rdf:about="#meta_G_XP_023904714">
              <bqbiol:is>
                <rdf:Bag>
                  <rdf:li rdf:resource="https://identifiers.org/kegg.reaction/R03921"/>
                  <rdf:li rdf:resource="https://identifiers.org/kegg.reaction/R00802"/>
                  <rdf:li rdf:resource="https://identifiers.org/kegg.reaction/R02410"/>
                  <rdf:li rdf:resource="https://identifiers.org/kegg.reaction/R03635"/>
                  <rdf:li rdf:resource="https://identifiers.org/ncbiprotein/XP_023904714"/>
                </rdf:Bag>
              </bqbiol:is>
            </rdf:Description>
          </rdf:RDF>
        </annotation>
      </fbc:geneProduct>
      <fbc:geneProduct metaid="meta_G_XP_023872284" fbc:id="G_XP_023872284" fbc:name="LOC111984887" fbc:label="G_XP_023872284">
        <annotation>
          <rdf:RDF xmlns:rdf="http://www.w3.org/1999/02/22-rdf-syntax-ns#" xmlns:dcterms="http://purl.org/dc/terms/" xmlns:vCard="http://www.w3.org/2001/vcard-rdf/3.0#" xmlns:vCard4="http://www.w3.org/2006/vcard/ns#" xmlns:bqbiol="http://biomodels.net/biology-qualifiers/" xmlns:bqmodel="http://biomodels.net/model-qualifiers/">
            <rdf:Description rdf:about="#meta_G_XP_023872284">
              <bqbiol:is>
                <rdf:Bag>
                  <rdf:li rdf:resource="https://identifiers.org/kegg.reaction/R04218"/>
                  <rdf:li rdf:resource="https://identifiers.org/kegg.reaction/R02065"/>
                  <rdf:li rdf:resource="https://identifiers.org/kegg.reaction/R07270"/>
                  <rdf:li rdf:resource="https://identifiers.org/kegg.reaction/R07916"/>
                  <rdf:li rdf:resource="https://identifiers.org/ncbiprotein/XP_023872284"/>
                </rdf:Bag>
              </bqbiol:is>
            </rdf:Description>
          </rdf:RDF>
        </annotation>
      </fbc:geneProduct>
      <fbc:geneProduct metaid="meta_G_XP_023878685" fbc:id="G_XP_023878685" fbc:name="G_XP_023878685" fbc:label="G_XP_023878685">
        <annotation>
          <rdf:RDF xmlns:rdf="http://www.w3.org/1999/02/22-rdf-syntax-ns#" xmlns:dcterms="http://purl.org/dc/terms/" xmlns:vCard="http://www.w3.org/2001/vcard-rdf/3.0#" xmlns:vCard4="http://www.w3.org/2006/vcard/ns#" xmlns:bqbiol="http://biomodels.net/biology-qualifiers/" xmlns:bqmodel="http://biomodels.net/model-qualifiers/">
            <rdf:Description rdf:about="#meta_G_XP_023878685">
              <bqbiol:is>
                <rdf:Bag>
                  <rdf:li rdf:resource="https://identifiers.org/ncbiprotein/XP_023878685"/>
                </rdf:Bag>
              </bqbiol:is>
            </rdf:Description>
          </rdf:RDF>
        </annotation>
      </fbc:geneProduct>
      <fbc:geneProduct metaid="meta_G_XP_023917380" fbc:id="G_XP_023917380" fbc:name="LOC112028909" fbc:label="G_XP_023917380">
        <annotation>
          <rdf:RDF xmlns:rdf="http://www.w3.org/1999/02/22-rdf-syntax-ns#" xmlns:dcterms="http://purl.org/dc/terms/" xmlns:vCard="http://www.w3.org/2001/vcard-rdf/3.0#" xmlns:vCard4="http://www.w3.org/2006/vcard/ns#" xmlns:bqbiol="http://biomodels.net/biology-qualifiers/" xmlns:bqmodel="http://biomodels.net/model-qualifiers/">
            <rdf:Description rdf:about="#meta_G_XP_023917380">
              <bqbiol:is>
                <rdf:Bag>
                  <rdf:li rdf:resource="https://identifiers.org/kegg.reaction/R09631"/>
                  <rdf:li rdf:resource="https://identifiers.org/ncbiprotein/XP_023917380"/>
                </rdf:Bag>
              </bqbiol:is>
            </rdf:Description>
          </rdf:RDF>
        </annotation>
      </fbc:geneProduct>
      <fbc:geneProduct metaid="meta_G_XP_023893788" fbc:id="G_XP_023893788" fbc:name="LOC112005722" fbc:label="G_XP_023893788">
        <annotation>
          <rdf:RDF xmlns:rdf="http://www.w3.org/1999/02/22-rdf-syntax-ns#" xmlns:dcterms="http://purl.org/dc/terms/" xmlns:vCard="http://www.w3.org/2001/vcard-rdf/3.0#" xmlns:vCard4="http://www.w3.org/2006/vcard/ns#" xmlns:bqbiol="http://biomodels.net/biology-qualifiers/" xmlns:bqmodel="http://biomodels.net/model-qualifiers/">
            <rdf:Description rdf:about="#meta_G_XP_023893788">
              <bqbiol:is>
                <rdf:Bag>
                  <rdf:li rdf:resource="https://identifiers.org/kegg.reaction/R03038"/>
                  <rdf:li rdf:resource="https://identifiers.org/ncbiprotein/XP_023893788"/>
                </rdf:Bag>
              </bqbiol:is>
            </rdf:Description>
          </rdf:RDF>
        </annotation>
      </fbc:geneProduct>
      <fbc:geneProduct metaid="meta_G_XP_023912404" fbc:id="G_XP_023912404" fbc:name="LOC112023990" fbc:label="G_XP_023912404">
        <annotation>
          <rdf:RDF xmlns:rdf="http://www.w3.org/1999/02/22-rdf-syntax-ns#" xmlns:dcterms="http://purl.org/dc/terms/" xmlns:vCard="http://www.w3.org/2001/vcard-rdf/3.0#" xmlns:vCard4="http://www.w3.org/2006/vcard/ns#" xmlns:bqbiol="http://biomodels.net/biology-qualifiers/" xmlns:bqmodel="http://biomodels.net/model-qualifiers/">
            <rdf:Description rdf:about="#meta_G_XP_023912404">
              <bqbiol:is>
                <rdf:Bag>
                  <rdf:li rdf:resource="https://identifiers.org/kegg.reaction/R00066"/>
                  <rdf:li rdf:resource="https://identifiers.org/ncbiprotein/XP_023912404"/>
                </rdf:Bag>
              </bqbiol:is>
            </rdf:Description>
          </rdf:RDF>
        </annotation>
      </fbc:geneProduct>
      <fbc:geneProduct metaid="meta_G_XP_023927634" fbc:id="G_XP_023927634" fbc:name="G_XP_023927634" fbc:label="G_XP_023927634">
        <annotation>
          <rdf:RDF xmlns:rdf="http://www.w3.org/1999/02/22-rdf-syntax-ns#" xmlns:dcterms="http://purl.org/dc/terms/" xmlns:vCard="http://www.w3.org/2001/vcard-rdf/3.0#" xmlns:vCard4="http://www.w3.org/2006/vcard/ns#" xmlns:bqbiol="http://biomodels.net/biology-qualifiers/" xmlns:bqmodel="http://biomodels.net/model-qualifiers/">
            <rdf:Description rdf:about="#meta_G_XP_023927634">
              <bqbiol:is>
                <rdf:Bag>
                  <rdf:li rdf:resource="https://identifiers.org/ncbiprotein/XP_023927634"/>
                </rdf:Bag>
              </bqbiol:is>
            </rdf:Description>
          </rdf:RDF>
        </annotation>
      </fbc:geneProduct>
      <fbc:geneProduct metaid="meta_G_XP_023903685" fbc:id="G_XP_023903685" fbc:name="G_XP_023903685" fbc:label="G_XP_023903685">
        <annotation>
          <rdf:RDF xmlns:rdf="http://www.w3.org/1999/02/22-rdf-syntax-ns#" xmlns:dcterms="http://purl.org/dc/terms/" xmlns:vCard="http://www.w3.org/2001/vcard-rdf/3.0#" xmlns:vCard4="http://www.w3.org/2006/vcard/ns#" xmlns:bqbiol="http://biomodels.net/biology-qualifiers/" xmlns:bqmodel="http://biomodels.net/model-qualifiers/">
            <rdf:Description rdf:about="#meta_G_XP_023903685">
              <bqbiol:is>
                <rdf:Bag>
                  <rdf:li rdf:resource="https://identifiers.org/ncbiprotein/XP_023903685"/>
                </rdf:Bag>
              </bqbiol:is>
            </rdf:Description>
          </rdf:RDF>
        </annotation>
      </fbc:geneProduct>
      <fbc:geneProduct metaid="meta_G_XP_023928760" fbc:id="G_XP_023928760" fbc:name="LOC112040089" fbc:label="G_XP_023928760">
        <annotation>
          <rdf:RDF xmlns:rdf="http://www.w3.org/1999/02/22-rdf-syntax-ns#" xmlns:dcterms="http://purl.org/dc/terms/" xmlns:vCard="http://www.w3.org/2001/vcard-rdf/3.0#" xmlns:vCard4="http://www.w3.org/2006/vcard/ns#" xmlns:bqbiol="http://biomodels.net/biology-qualifiers/" xmlns:bqmodel="http://biomodels.net/model-qualifiers/">
            <rdf:Description rdf:about="#meta_G_XP_023928760">
              <bqbiol:is>
                <rdf:Bag>
                  <rdf:li rdf:resource="https://identifiers.org/kegg.reaction/R00094"/>
                  <rdf:li rdf:resource="https://identifiers.org/kegg.reaction/R00115"/>
                  <rdf:li rdf:resource="https://identifiers.org/ncbiprotein/XP_023928760"/>
                </rdf:Bag>
              </bqbiol:is>
            </rdf:Description>
          </rdf:RDF>
        </annotation>
      </fbc:geneProduct>
      <fbc:geneProduct metaid="meta_G_XP_023900316" fbc:id="G_XP_023900316" fbc:name="LOC112012166" fbc:label="G_XP_023900316">
        <annotation>
          <rdf:RDF xmlns:rdf="http://www.w3.org/1999/02/22-rdf-syntax-ns#" xmlns:dcterms="http://purl.org/dc/terms/" xmlns:vCard="http://www.w3.org/2001/vcard-rdf/3.0#" xmlns:vCard4="http://www.w3.org/2006/vcard/ns#" xmlns:bqbiol="http://biomodels.net/biology-qualifiers/" xmlns:bqmodel="http://biomodels.net/model-qualifiers/">
            <rdf:Description rdf:about="#meta_G_XP_023900316">
              <bqbiol:is>
                <rdf:Bag>
                  <rdf:li rdf:resource="https://identifiers.org/kegg.reaction/R06728"/>
                  <rdf:li rdf:resource="https://identifiers.org/kegg.reaction/R08300"/>
                  <rdf:li rdf:resource="https://identifiers.org/kegg.reaction/R08255"/>
                  <rdf:li rdf:resource="https://identifiers.org/kegg.reaction/R08251"/>
                  <rdf:li rdf:resource="https://identifiers.org/kegg.reaction/R08295"/>
                  <rdf:li rdf:resource="https://identifiers.org/kegg.reaction/R08220"/>
                  <rdf:li rdf:resource="https://identifiers.org/kegg.reaction/R08258"/>
                  <rdf:li rdf:resource="https://identifiers.org/kegg.reaction/R08249"/>
                  <rdf:li rdf:resource="https://identifiers.org/ncbiprotein/XP_023900316"/>
                </rdf:Bag>
              </bqbiol:is>
            </rdf:Description>
          </rdf:RDF>
        </annotation>
      </fbc:geneProduct>
      <fbc:geneProduct metaid="meta_G_XP_023876705" fbc:id="G_XP_023876705" fbc:name="LOC111989150" fbc:label="G_XP_023876705">
        <annotation>
          <rdf:RDF xmlns:rdf="http://www.w3.org/1999/02/22-rdf-syntax-ns#" xmlns:dcterms="http://purl.org/dc/terms/" xmlns:vCard="http://www.w3.org/2001/vcard-rdf/3.0#" xmlns:vCard4="http://www.w3.org/2006/vcard/ns#" xmlns:bqbiol="http://biomodels.net/biology-qualifiers/" xmlns:bqmodel="http://biomodels.net/model-qualifiers/">
            <rdf:Description rdf:about="#meta_G_XP_023876705">
              <bqbiol:is>
                <rdf:Bag>
                  <rdf:li rdf:resource="https://identifiers.org/kegg.reaction/R03297"/>
                  <rdf:li rdf:resource="https://identifiers.org/ncbiprotein/XP_023876705"/>
                </rdf:Bag>
              </bqbiol:is>
            </rdf:Description>
          </rdf:RDF>
        </annotation>
      </fbc:geneProduct>
      <fbc:geneProduct metaid="meta_G_XP_023913676" fbc:id="G_XP_023913676" fbc:name="LOC112025247" fbc:label="G_XP_023913676">
        <annotation>
          <rdf:RDF xmlns:rdf="http://www.w3.org/1999/02/22-rdf-syntax-ns#" xmlns:dcterms="http://purl.org/dc/terms/" xmlns:vCard="http://www.w3.org/2001/vcard-rdf/3.0#" xmlns:vCard4="http://www.w3.org/2006/vcard/ns#" xmlns:bqbiol="http://biomodels.net/biology-qualifiers/" xmlns:bqmodel="http://biomodels.net/model-qualifiers/">
            <rdf:Description rdf:about="#meta_G_XP_023913676">
              <bqbiol:is>
                <rdf:Bag>
                  <rdf:li rdf:resource="https://identifiers.org/kegg.reaction/R06154"/>
                  <rdf:li rdf:resource="https://identifiers.org/kegg.reaction/R02382"/>
                  <rdf:li rdf:resource="https://identifiers.org/kegg.reaction/R06740"/>
                  <rdf:li rdf:resource="https://identifiers.org/kegg.reaction/R04027"/>
                  <rdf:li rdf:resource="https://identifiers.org/kegg.reaction/R04300"/>
                  <rdf:li rdf:resource="https://identifiers.org/kegg.reaction/R03139"/>
                  <rdf:li rdf:resource="https://identifiers.org/kegg.reaction/R02613"/>
                  <rdf:li rdf:resource="https://identifiers.org/kegg.reaction/R02529"/>
                  <rdf:li rdf:resource="https://identifiers.org/ncbiprotein/XP_023913676"/>
                </rdf:Bag>
              </bqbiol:is>
            </rdf:Description>
          </rdf:RDF>
        </annotation>
      </fbc:geneProduct>
      <fbc:geneProduct metaid="meta_G_XP_023924923" fbc:id="G_XP_023924923" fbc:name="LOC112036341" fbc:label="G_XP_023924923">
        <annotation>
          <rdf:RDF xmlns:rdf="http://www.w3.org/1999/02/22-rdf-syntax-ns#" xmlns:dcterms="http://purl.org/dc/terms/" xmlns:vCard="http://www.w3.org/2001/vcard-rdf/3.0#" xmlns:vCard4="http://www.w3.org/2006/vcard/ns#" xmlns:bqbiol="http://biomodels.net/biology-qualifiers/" xmlns:bqmodel="http://biomodels.net/model-qualifiers/">
            <rdf:Description rdf:about="#meta_G_XP_023924923">
              <bqbiol:is>
                <rdf:Bag>
                  <rdf:li rdf:resource="https://identifiers.org/kegg.reaction/R04007"/>
                  <rdf:li rdf:resource="https://identifiers.org/kegg.reaction/R03919"/>
                  <rdf:li rdf:resource="https://identifiers.org/kegg.reaction/R07443"/>
                  <rdf:li rdf:resource="https://identifiers.org/kegg.reaction/R02596"/>
                  <rdf:li rdf:resource="https://identifiers.org/kegg.reaction/R00602"/>
                  <rdf:li rdf:resource="https://identifiers.org/ncbiprotein/XP_023924923"/>
                </rdf:Bag>
              </bqbiol:is>
            </rdf:Description>
          </rdf:RDF>
        </annotation>
      </fbc:geneProduct>
      <fbc:geneProduct metaid="meta_G_XP_023912394" fbc:id="G_XP_023912394" fbc:name="LOC112023980" fbc:label="G_XP_023912394">
        <annotation>
          <rdf:RDF xmlns:rdf="http://www.w3.org/1999/02/22-rdf-syntax-ns#" xmlns:dcterms="http://purl.org/dc/terms/" xmlns:vCard="http://www.w3.org/2001/vcard-rdf/3.0#" xmlns:vCard4="http://www.w3.org/2006/vcard/ns#" xmlns:bqbiol="http://biomodels.net/biology-qualifiers/" xmlns:bqmodel="http://biomodels.net/model-qualifiers/">
            <rdf:Description rdf:about="#meta_G_XP_023912394">
              <bqbiol:is>
                <rdf:Bag>
                  <rdf:li rdf:resource="https://identifiers.org/kegg.reaction/R00751"/>
                  <rdf:li rdf:resource="https://identifiers.org/kegg.reaction/R06171"/>
                  <rdf:li rdf:resource="https://identifiers.org/kegg.reaction/R07470"/>
                  <rdf:li rdf:resource="https://identifiers.org/ncbiprotein/XP_023912394"/>
                </rdf:Bag>
              </bqbiol:is>
            </rdf:Description>
          </rdf:RDF>
        </annotation>
      </fbc:geneProduct>
      <fbc:geneProduct metaid="meta_G_XP_023884012" fbc:id="G_XP_023884012" fbc:name="LOC111996283" fbc:label="G_XP_023884012">
        <annotation>
          <rdf:RDF xmlns:rdf="http://www.w3.org/1999/02/22-rdf-syntax-ns#" xmlns:dcterms="http://purl.org/dc/terms/" xmlns:vCard="http://www.w3.org/2001/vcard-rdf/3.0#" xmlns:vCard4="http://www.w3.org/2006/vcard/ns#" xmlns:bqbiol="http://biomodels.net/biology-qualifiers/" xmlns:bqmodel="http://biomodels.net/model-qualifiers/">
            <rdf:Description rdf:about="#meta_G_XP_023884012">
              <bqbiol:is>
                <rdf:Bag>
                  <rdf:li rdf:resource="https://identifiers.org/kegg.reaction/R01835"/>
                  <rdf:li rdf:resource="https://identifiers.org/kegg.reaction/R02609"/>
                  <rdf:li rdf:resource="https://identifiers.org/kegg.reaction/R04823"/>
                  <rdf:li rdf:resource="https://identifiers.org/kegg.reaction/R02893"/>
                  <rdf:li rdf:resource="https://identifiers.org/kegg.reaction/R03850"/>
                  <rdf:li rdf:resource="https://identifiers.org/kegg.reaction/R03713"/>
                  <rdf:li rdf:resource="https://identifiers.org/kegg.reaction/R02841"/>
                  <rdf:li rdf:resource="https://identifiers.org/kegg.reaction/R02498"/>
                  <rdf:li rdf:resource="https://identifiers.org/kegg.reaction/R04817"/>
                  <rdf:li rdf:resource="https://identifiers.org/kegg.reaction/R02219"/>
                  <rdf:li rdf:resource="https://identifiers.org/ncbiprotein/XP_023884012"/>
                </rdf:Bag>
              </bqbiol:is>
            </rdf:Description>
          </rdf:RDF>
        </annotation>
      </fbc:geneProduct>
      <fbc:geneProduct metaid="meta_G_XP_023896379" fbc:id="G_XP_023896379" fbc:name="LOC112008274" fbc:label="G_XP_023896379">
        <annotation>
          <rdf:RDF xmlns:rdf="http://www.w3.org/1999/02/22-rdf-syntax-ns#" xmlns:dcterms="http://purl.org/dc/terms/" xmlns:vCard="http://www.w3.org/2001/vcard-rdf/3.0#" xmlns:vCard4="http://www.w3.org/2006/vcard/ns#" xmlns:bqbiol="http://biomodels.net/biology-qualifiers/" xmlns:bqmodel="http://biomodels.net/model-qualifiers/">
            <rdf:Description rdf:about="#meta_G_XP_023896379">
              <bqbiol:is>
                <rdf:Bag>
                  <rdf:li rdf:resource="https://identifiers.org/kegg.reaction/R01736"/>
                  <rdf:li rdf:resource="https://identifiers.org/ncbiprotein/XP_023896379"/>
                </rdf:Bag>
              </bqbiol:is>
            </rdf:Description>
          </rdf:RDF>
        </annotation>
      </fbc:geneProduct>
      <fbc:geneProduct metaid="meta_G_XP_023913005" fbc:id="G_XP_023913005" fbc:name="LOC112024621" fbc:label="G_XP_023913005">
        <annotation>
          <rdf:RDF xmlns:rdf="http://www.w3.org/1999/02/22-rdf-syntax-ns#" xmlns:dcterms="http://purl.org/dc/terms/" xmlns:vCard="http://www.w3.org/2001/vcard-rdf/3.0#" xmlns:vCard4="http://www.w3.org/2006/vcard/ns#" xmlns:bqbiol="http://biomodels.net/biology-qualifiers/" xmlns:bqmodel="http://biomodels.net/model-qualifiers/">
            <rdf:Description rdf:about="#meta_G_XP_023913005">
              <bqbiol:is>
                <rdf:Bag>
                  <rdf:li rdf:resource="https://identifiers.org/kegg.reaction/R00948"/>
                  <rdf:li rdf:resource="https://identifiers.org/ncbiprotein/XP_023913005"/>
                </rdf:Bag>
              </bqbiol:is>
            </rdf:Description>
          </rdf:RDF>
        </annotation>
      </fbc:geneProduct>
      <fbc:geneProduct metaid="meta_G_XP_023904691" fbc:id="G_XP_023904691" fbc:name="LOC112016364" fbc:label="G_XP_023904691">
        <annotation>
          <rdf:RDF xmlns:rdf="http://www.w3.org/1999/02/22-rdf-syntax-ns#" xmlns:dcterms="http://purl.org/dc/terms/" xmlns:vCard="http://www.w3.org/2001/vcard-rdf/3.0#" xmlns:vCard4="http://www.w3.org/2006/vcard/ns#" xmlns:bqbiol="http://biomodels.net/biology-qualifiers/" xmlns:bqmodel="http://biomodels.net/model-qualifiers/">
            <rdf:Description rdf:about="#meta_G_XP_023904691">
              <bqbiol:is>
                <rdf:Bag>
                  <rdf:li rdf:resource="https://identifiers.org/kegg.reaction/R03297"/>
                  <rdf:li rdf:resource="https://identifiers.org/ncbiprotein/XP_023904691"/>
                </rdf:Bag>
              </bqbiol:is>
            </rdf:Description>
          </rdf:RDF>
        </annotation>
      </fbc:geneProduct>
      <fbc:geneProduct metaid="meta_G_XP_023871696" fbc:id="G_XP_023871696" fbc:name="LOC111984310" fbc:label="G_XP_023871696">
        <annotation>
          <rdf:RDF xmlns:rdf="http://www.w3.org/1999/02/22-rdf-syntax-ns#" xmlns:dcterms="http://purl.org/dc/terms/" xmlns:vCard="http://www.w3.org/2001/vcard-rdf/3.0#" xmlns:vCard4="http://www.w3.org/2006/vcard/ns#" xmlns:bqbiol="http://biomodels.net/biology-qualifiers/" xmlns:bqmodel="http://biomodels.net/model-qualifiers/">
            <rdf:Description rdf:about="#meta_G_XP_023871696">
              <bqbiol:is>
                <rdf:Bag>
                  <rdf:li rdf:resource="https://identifiers.org/kegg.reaction/R01678"/>
                  <rdf:li rdf:resource="https://identifiers.org/kegg.reaction/R03355"/>
                  <rdf:li rdf:resource="https://identifiers.org/kegg.reaction/R04783"/>
                  <rdf:li rdf:resource="https://identifiers.org/ncbiprotein/XP_023871696"/>
                </rdf:Bag>
              </bqbiol:is>
            </rdf:Description>
          </rdf:RDF>
        </annotation>
      </fbc:geneProduct>
      <fbc:geneProduct metaid="meta_G_XP_023921379" fbc:id="G_XP_023921379" fbc:name="G_XP_023921379" fbc:label="G_XP_023921379">
        <annotation>
          <rdf:RDF xmlns:rdf="http://www.w3.org/1999/02/22-rdf-syntax-ns#" xmlns:dcterms="http://purl.org/dc/terms/" xmlns:vCard="http://www.w3.org/2001/vcard-rdf/3.0#" xmlns:vCard4="http://www.w3.org/2006/vcard/ns#" xmlns:bqbiol="http://biomodels.net/biology-qualifiers/" xmlns:bqmodel="http://biomodels.net/model-qualifiers/">
            <rdf:Description rdf:about="#meta_G_XP_023921379">
              <bqbiol:is>
                <rdf:Bag>
                  <rdf:li rdf:resource="https://identifiers.org/ncbiprotein/XP_023921379"/>
                </rdf:Bag>
              </bqbiol:is>
            </rdf:Description>
          </rdf:RDF>
        </annotation>
      </fbc:geneProduct>
      <fbc:geneProduct metaid="meta_G_XP_023906156" fbc:id="G_XP_023906156" fbc:name="LOC112017931" fbc:label="G_XP_023906156">
        <annotation>
          <rdf:RDF xmlns:rdf="http://www.w3.org/1999/02/22-rdf-syntax-ns#" xmlns:dcterms="http://purl.org/dc/terms/" xmlns:vCard="http://www.w3.org/2001/vcard-rdf/3.0#" xmlns:vCard4="http://www.w3.org/2006/vcard/ns#" xmlns:bqbiol="http://biomodels.net/biology-qualifiers/" xmlns:bqmodel="http://biomodels.net/model-qualifiers/">
            <rdf:Description rdf:about="#meta_G_XP_023906156">
              <bqbiol:is>
                <rdf:Bag>
                  <rdf:li rdf:resource="https://identifiers.org/kegg.reaction/R07981"/>
                  <rdf:li rdf:resource="https://identifiers.org/kegg.reaction/R02106"/>
                  <rdf:li rdf:resource="https://identifiers.org/ncbiprotein/XP_023906156"/>
                </rdf:Bag>
              </bqbiol:is>
            </rdf:Description>
          </rdf:RDF>
        </annotation>
      </fbc:geneProduct>
      <fbc:geneProduct metaid="meta_G_XP_023889945" fbc:id="G_XP_023889945" fbc:name="LOC112002002" fbc:label="G_XP_023889945">
        <annotation>
          <rdf:RDF xmlns:rdf="http://www.w3.org/1999/02/22-rdf-syntax-ns#" xmlns:dcterms="http://purl.org/dc/terms/" xmlns:vCard="http://www.w3.org/2001/vcard-rdf/3.0#" xmlns:vCard4="http://www.w3.org/2006/vcard/ns#" xmlns:bqbiol="http://biomodels.net/biology-qualifiers/" xmlns:bqmodel="http://biomodels.net/model-qualifiers/">
            <rdf:Description rdf:about="#meta_G_XP_023889945">
              <bqbiol:is>
                <rdf:Bag>
                  <rdf:li rdf:resource="https://identifiers.org/kegg.reaction/R12423"/>
                  <rdf:li rdf:resource="https://identifiers.org/kegg.reaction/R12424"/>
                  <rdf:li rdf:resource="https://identifiers.org/ncbiprotein/XP_023889945"/>
                </rdf:Bag>
              </bqbiol:is>
            </rdf:Description>
          </rdf:RDF>
        </annotation>
      </fbc:geneProduct>
      <fbc:geneProduct metaid="meta_G_XP_023874715" fbc:id="G_XP_023874715" fbc:name="LOC111987251" fbc:label="G_XP_023874715">
        <annotation>
          <rdf:RDF xmlns:rdf="http://www.w3.org/1999/02/22-rdf-syntax-ns#" xmlns:dcterms="http://purl.org/dc/terms/" xmlns:vCard="http://www.w3.org/2001/vcard-rdf/3.0#" xmlns:vCard4="http://www.w3.org/2006/vcard/ns#" xmlns:bqbiol="http://biomodels.net/biology-qualifiers/" xmlns:bqmodel="http://biomodels.net/model-qualifiers/">
            <rdf:Description rdf:about="#meta_G_XP_023874715">
              <bqbiol:is>
                <rdf:Bag>
                  <rdf:li rdf:resource="https://identifiers.org/kegg.reaction/R02362"/>
                  <rdf:li rdf:resource="https://identifiers.org/ncbiprotein/XP_023874715"/>
                </rdf:Bag>
              </bqbiol:is>
            </rdf:Description>
          </rdf:RDF>
        </annotation>
      </fbc:geneProduct>
      <fbc:geneProduct metaid="meta_G_XP_023910547" fbc:id="G_XP_023910547" fbc:name="LOC112022202" fbc:label="G_XP_023910547">
        <annotation>
          <rdf:RDF xmlns:rdf="http://www.w3.org/1999/02/22-rdf-syntax-ns#" xmlns:dcterms="http://purl.org/dc/terms/" xmlns:vCard="http://www.w3.org/2001/vcard-rdf/3.0#" xmlns:vCard4="http://www.w3.org/2006/vcard/ns#" xmlns:bqbiol="http://biomodels.net/biology-qualifiers/" xmlns:bqmodel="http://biomodels.net/model-qualifiers/">
            <rdf:Description rdf:about="#meta_G_XP_023910547">
              <bqbiol:is>
                <rdf:Bag>
                  <rdf:li rdf:resource="https://identifiers.org/kegg.reaction/R05636"/>
                  <rdf:li rdf:resource="https://identifiers.org/ncbiprotein/XP_023910547"/>
                </rdf:Bag>
              </bqbiol:is>
            </rdf:Description>
          </rdf:RDF>
        </annotation>
      </fbc:geneProduct>
      <fbc:geneProduct metaid="meta_G_XP_023910391" fbc:id="G_XP_023910391" fbc:name="LOC112022053" fbc:label="G_XP_023910391">
        <annotation>
          <rdf:RDF xmlns:rdf="http://www.w3.org/1999/02/22-rdf-syntax-ns#" xmlns:dcterms="http://purl.org/dc/terms/" xmlns:vCard="http://www.w3.org/2001/vcard-rdf/3.0#" xmlns:vCard4="http://www.w3.org/2006/vcard/ns#" xmlns:bqbiol="http://biomodels.net/biology-qualifiers/" xmlns:bqmodel="http://biomodels.net/model-qualifiers/">
            <rdf:Description rdf:about="#meta_G_XP_023910391">
              <bqbiol:is>
                <rdf:Bag>
                  <rdf:li rdf:resource="https://identifiers.org/kegg.reaction/R08551"/>
                  <rdf:li rdf:resource="https://identifiers.org/kegg.reaction/R08539"/>
                  <rdf:li rdf:resource="https://identifiers.org/ncbiprotein/XP_023910391"/>
                </rdf:Bag>
              </bqbiol:is>
            </rdf:Description>
          </rdf:RDF>
        </annotation>
      </fbc:geneProduct>
      <fbc:geneProduct metaid="meta_G_XP_023898369" fbc:id="G_XP_023898369" fbc:name="G_XP_023898369" fbc:label="G_XP_023898369">
        <annotation>
          <rdf:RDF xmlns:rdf="http://www.w3.org/1999/02/22-rdf-syntax-ns#" xmlns:dcterms="http://purl.org/dc/terms/" xmlns:vCard="http://www.w3.org/2001/vcard-rdf/3.0#" xmlns:vCard4="http://www.w3.org/2006/vcard/ns#" xmlns:bqbiol="http://biomodels.net/biology-qualifiers/" xmlns:bqmodel="http://biomodels.net/model-qualifiers/">
            <rdf:Description rdf:about="#meta_G_XP_023898369">
              <bqbiol:is>
                <rdf:Bag>
                  <rdf:li rdf:resource="https://identifiers.org/ncbiprotein/XP_023898369"/>
                </rdf:Bag>
              </bqbiol:is>
            </rdf:Description>
          </rdf:RDF>
        </annotation>
      </fbc:geneProduct>
      <fbc:geneProduct metaid="meta_G_XP_023924518" fbc:id="G_XP_023924518" fbc:name="LOC112035919" fbc:label="G_XP_023924518">
        <annotation>
          <rdf:RDF xmlns:rdf="http://www.w3.org/1999/02/22-rdf-syntax-ns#" xmlns:dcterms="http://purl.org/dc/terms/" xmlns:vCard="http://www.w3.org/2001/vcard-rdf/3.0#" xmlns:vCard4="http://www.w3.org/2006/vcard/ns#" xmlns:bqbiol="http://biomodels.net/biology-qualifiers/" xmlns:bqmodel="http://biomodels.net/model-qualifiers/">
            <rdf:Description rdf:about="#meta_G_XP_023924518">
              <bqbiol:is>
                <rdf:Bag>
                  <rdf:li rdf:resource="https://identifiers.org/kegg.reaction/R02872"/>
                  <rdf:li rdf:resource="https://identifiers.org/kegg.reaction/R00702"/>
                  <rdf:li rdf:resource="https://identifiers.org/ncbiprotein/XP_023924518"/>
                </rdf:Bag>
              </bqbiol:is>
            </rdf:Description>
          </rdf:RDF>
        </annotation>
      </fbc:geneProduct>
      <fbc:geneProduct metaid="meta_G_XP_023877030" fbc:id="G_XP_023877030" fbc:name="LOC111989483" fbc:label="G_XP_023877030">
        <annotation>
          <rdf:RDF xmlns:rdf="http://www.w3.org/1999/02/22-rdf-syntax-ns#" xmlns:dcterms="http://purl.org/dc/terms/" xmlns:vCard="http://www.w3.org/2001/vcard-rdf/3.0#" xmlns:vCard4="http://www.w3.org/2006/vcard/ns#" xmlns:bqbiol="http://biomodels.net/biology-qualifiers/" xmlns:bqmodel="http://biomodels.net/model-qualifiers/">
            <rdf:Description rdf:about="#meta_G_XP_023877030">
              <bqbiol:is>
                <rdf:Bag>
                  <rdf:li rdf:resource="https://identifiers.org/kegg.reaction/R03921"/>
                  <rdf:li rdf:resource="https://identifiers.org/kegg.reaction/R00802"/>
                  <rdf:li rdf:resource="https://identifiers.org/kegg.reaction/R02410"/>
                  <rdf:li rdf:resource="https://identifiers.org/kegg.reaction/R03635"/>
                  <rdf:li rdf:resource="https://identifiers.org/ncbiprotein/XP_023877030"/>
                </rdf:Bag>
              </bqbiol:is>
            </rdf:Description>
          </rdf:RDF>
        </annotation>
      </fbc:geneProduct>
      <fbc:geneProduct metaid="meta_G_XP_023929361" fbc:id="G_XP_023929361" fbc:name="G_XP_023929361" fbc:label="G_XP_023929361">
        <annotation>
          <rdf:RDF xmlns:rdf="http://www.w3.org/1999/02/22-rdf-syntax-ns#" xmlns:dcterms="http://purl.org/dc/terms/" xmlns:vCard="http://www.w3.org/2001/vcard-rdf/3.0#" xmlns:vCard4="http://www.w3.org/2006/vcard/ns#" xmlns:bqbiol="http://biomodels.net/biology-qualifiers/" xmlns:bqmodel="http://biomodels.net/model-qualifiers/">
            <rdf:Description rdf:about="#meta_G_XP_023929361">
              <bqbiol:is>
                <rdf:Bag>
                  <rdf:li rdf:resource="https://identifiers.org/kegg.reaction/R01351"/>
                  <rdf:li rdf:resource="https://identifiers.org/ncbiprotein/XP_023929361"/>
                </rdf:Bag>
              </bqbiol:is>
            </rdf:Description>
          </rdf:RDF>
        </annotation>
      </fbc:geneProduct>
      <fbc:geneProduct metaid="meta_G_XP_023898774" fbc:id="G_XP_023898774" fbc:name="LOC112010656" fbc:label="G_XP_023898774">
        <annotation>
          <rdf:RDF xmlns:rdf="http://www.w3.org/1999/02/22-rdf-syntax-ns#" xmlns:dcterms="http://purl.org/dc/terms/" xmlns:vCard="http://www.w3.org/2001/vcard-rdf/3.0#" xmlns:vCard4="http://www.w3.org/2006/vcard/ns#" xmlns:bqbiol="http://biomodels.net/biology-qualifiers/" xmlns:bqmodel="http://biomodels.net/model-qualifiers/">
            <rdf:Description rdf:about="#meta_G_XP_023898774">
              <bqbiol:is>
                <rdf:Bag>
                  <rdf:li rdf:resource="https://identifiers.org/kegg.reaction/R02193"/>
                  <rdf:li rdf:resource="https://identifiers.org/kegg.reaction/R02506"/>
                  <rdf:li rdf:resource="https://identifiers.org/kegg.reaction/R01615"/>
                  <rdf:li rdf:resource="https://identifiers.org/kegg.reaction/R06569"/>
                  <rdf:li rdf:resource="https://identifiers.org/kegg.reaction/R02220"/>
                  <rdf:li rdf:resource="https://identifiers.org/kegg.reaction/R01941"/>
                  <rdf:li rdf:resource="https://identifiers.org/ncbiprotein/XP_023898774"/>
                </rdf:Bag>
              </bqbiol:is>
            </rdf:Description>
          </rdf:RDF>
        </annotation>
      </fbc:geneProduct>
      <fbc:geneProduct metaid="meta_G_XP_023914397" fbc:id="G_XP_023914397" fbc:name="LOC112025949" fbc:label="G_XP_023914397">
        <annotation>
          <rdf:RDF xmlns:rdf="http://www.w3.org/1999/02/22-rdf-syntax-ns#" xmlns:dcterms="http://purl.org/dc/terms/" xmlns:vCard="http://www.w3.org/2001/vcard-rdf/3.0#" xmlns:vCard4="http://www.w3.org/2006/vcard/ns#" xmlns:bqbiol="http://biomodels.net/biology-qualifiers/" xmlns:bqmodel="http://biomodels.net/model-qualifiers/">
            <rdf:Description rdf:about="#meta_G_XP_023914397">
              <bqbiol:is>
                <rdf:Bag>
                  <rdf:li rdf:resource="https://identifiers.org/kegg.reaction/R06728"/>
                  <rdf:li rdf:resource="https://identifiers.org/kegg.reaction/R08300"/>
                  <rdf:li rdf:resource="https://identifiers.org/kegg.reaction/R08255"/>
                  <rdf:li rdf:resource="https://identifiers.org/kegg.reaction/R08251"/>
                  <rdf:li rdf:resource="https://identifiers.org/kegg.reaction/R08295"/>
                  <rdf:li rdf:resource="https://identifiers.org/kegg.reaction/R08220"/>
                  <rdf:li rdf:resource="https://identifiers.org/kegg.reaction/R08258"/>
                  <rdf:li rdf:resource="https://identifiers.org/kegg.reaction/R08249"/>
                  <rdf:li rdf:resource="https://identifiers.org/ncbiprotein/XP_023914397"/>
                </rdf:Bag>
              </bqbiol:is>
            </rdf:Description>
          </rdf:RDF>
        </annotation>
      </fbc:geneProduct>
      <fbc:geneProduct metaid="meta_G_XP_023928916" fbc:id="G_XP_023928916" fbc:name="G_XP_023928916" fbc:label="G_XP_023928916">
        <annotation>
          <rdf:RDF xmlns:rdf="http://www.w3.org/1999/02/22-rdf-syntax-ns#" xmlns:dcterms="http://purl.org/dc/terms/" xmlns:vCard="http://www.w3.org/2001/vcard-rdf/3.0#" xmlns:vCard4="http://www.w3.org/2006/vcard/ns#" xmlns:bqbiol="http://biomodels.net/biology-qualifiers/" xmlns:bqmodel="http://biomodels.net/model-qualifiers/">
            <rdf:Description rdf:about="#meta_G_XP_023928916">
              <bqbiol:is>
                <rdf:Bag>
                  <rdf:li rdf:resource="https://identifiers.org/ncbiprotein/XP_023928916"/>
                </rdf:Bag>
              </bqbiol:is>
            </rdf:Description>
          </rdf:RDF>
        </annotation>
      </fbc:geneProduct>
      <fbc:geneProduct metaid="meta_G_XP_023914812" fbc:id="G_XP_023914812" fbc:name="LOC112026360" fbc:label="G_XP_023914812">
        <annotation>
          <rdf:RDF xmlns:rdf="http://www.w3.org/1999/02/22-rdf-syntax-ns#" xmlns:dcterms="http://purl.org/dc/terms/" xmlns:vCard="http://www.w3.org/2001/vcard-rdf/3.0#" xmlns:vCard4="http://www.w3.org/2006/vcard/ns#" xmlns:bqbiol="http://biomodels.net/biology-qualifiers/" xmlns:bqmodel="http://biomodels.net/model-qualifiers/">
            <rdf:Description rdf:about="#meta_G_XP_023914812">
              <bqbiol:is>
                <rdf:Bag>
                  <rdf:li rdf:resource="https://identifiers.org/kegg.reaction/R01268"/>
                  <rdf:li rdf:resource="https://identifiers.org/ncbiprotein/XP_023914812"/>
                </rdf:Bag>
              </bqbiol:is>
            </rdf:Description>
          </rdf:RDF>
        </annotation>
      </fbc:geneProduct>
      <fbc:geneProduct metaid="meta_G_XP_023871038" fbc:id="G_XP_023871038" fbc:name="G_XP_023871038" fbc:label="G_XP_023871038">
        <annotation>
          <rdf:RDF xmlns:rdf="http://www.w3.org/1999/02/22-rdf-syntax-ns#" xmlns:dcterms="http://purl.org/dc/terms/" xmlns:vCard="http://www.w3.org/2001/vcard-rdf/3.0#" xmlns:vCard4="http://www.w3.org/2006/vcard/ns#" xmlns:bqbiol="http://biomodels.net/biology-qualifiers/" xmlns:bqmodel="http://biomodels.net/model-qualifiers/">
            <rdf:Description rdf:about="#meta_G_XP_023871038">
              <bqbiol:is>
                <rdf:Bag>
                  <rdf:li rdf:resource="https://identifiers.org/ncbiprotein/XP_023871038"/>
                </rdf:Bag>
              </bqbiol:is>
            </rdf:Description>
          </rdf:RDF>
        </annotation>
      </fbc:geneProduct>
      <fbc:geneProduct metaid="meta_G_XP_023894243" fbc:id="G_XP_023894243" fbc:name="LOC112006180" fbc:label="G_XP_023894243">
        <annotation>
          <rdf:RDF xmlns:rdf="http://www.w3.org/1999/02/22-rdf-syntax-ns#" xmlns:dcterms="http://purl.org/dc/terms/" xmlns:vCard="http://www.w3.org/2001/vcard-rdf/3.0#" xmlns:vCard4="http://www.w3.org/2006/vcard/ns#" xmlns:bqbiol="http://biomodels.net/biology-qualifiers/" xmlns:bqmodel="http://biomodels.net/model-qualifiers/">
            <rdf:Description rdf:about="#meta_G_XP_023894243">
              <bqbiol:is>
                <rdf:Bag>
                  <rdf:li rdf:resource="https://identifiers.org/kegg.reaction/R01990"/>
                  <rdf:li rdf:resource="https://identifiers.org/ncbiprotein/XP_023894243"/>
                </rdf:Bag>
              </bqbiol:is>
            </rdf:Description>
          </rdf:RDF>
        </annotation>
      </fbc:geneProduct>
      <fbc:geneProduct metaid="meta_G_XP_023918795" fbc:id="G_XP_023918795" fbc:name="G_XP_023918795" fbc:label="G_XP_023918795">
        <annotation>
          <rdf:RDF xmlns:rdf="http://www.w3.org/1999/02/22-rdf-syntax-ns#" xmlns:dcterms="http://purl.org/dc/terms/" xmlns:vCard="http://www.w3.org/2001/vcard-rdf/3.0#" xmlns:vCard4="http://www.w3.org/2006/vcard/ns#" xmlns:bqbiol="http://biomodels.net/biology-qualifiers/" xmlns:bqmodel="http://biomodels.net/model-qualifiers/">
            <rdf:Description rdf:about="#meta_G_XP_023918795">
              <bqbiol:is>
                <rdf:Bag>
                  <rdf:li rdf:resource="https://identifiers.org/ncbiprotein/XP_023918795"/>
                </rdf:Bag>
              </bqbiol:is>
            </rdf:Description>
          </rdf:RDF>
        </annotation>
      </fbc:geneProduct>
      <fbc:geneProduct metaid="meta_G_XP_023907963" fbc:id="G_XP_023907963" fbc:name="G_XP_023907963" fbc:label="G_XP_023907963">
        <annotation>
          <rdf:RDF xmlns:rdf="http://www.w3.org/1999/02/22-rdf-syntax-ns#" xmlns:dcterms="http://purl.org/dc/terms/" xmlns:vCard="http://www.w3.org/2001/vcard-rdf/3.0#" xmlns:vCard4="http://www.w3.org/2006/vcard/ns#" xmlns:bqbiol="http://biomodels.net/biology-qualifiers/" xmlns:bqmodel="http://biomodels.net/model-qualifiers/">
            <rdf:Description rdf:about="#meta_G_XP_023907963">
              <bqbiol:is>
                <rdf:Bag>
                  <rdf:li rdf:resource="https://identifiers.org/ncbiprotein/XP_023907963"/>
                </rdf:Bag>
              </bqbiol:is>
            </rdf:Description>
          </rdf:RDF>
        </annotation>
      </fbc:geneProduct>
      <fbc:geneProduct metaid="meta_G_XP_023893117" fbc:id="G_XP_023893117" fbc:name="G_XP_023893117" fbc:label="G_XP_023893117">
        <annotation>
          <rdf:RDF xmlns:rdf="http://www.w3.org/1999/02/22-rdf-syntax-ns#" xmlns:dcterms="http://purl.org/dc/terms/" xmlns:vCard="http://www.w3.org/2001/vcard-rdf/3.0#" xmlns:vCard4="http://www.w3.org/2006/vcard/ns#" xmlns:bqbiol="http://biomodels.net/biology-qualifiers/" xmlns:bqmodel="http://biomodels.net/model-qualifiers/">
            <rdf:Description rdf:about="#meta_G_XP_023893117">
              <bqbiol:is>
                <rdf:Bag>
                  <rdf:li rdf:resource="https://identifiers.org/ncbiprotein/XP_023893117"/>
                </rdf:Bag>
              </bqbiol:is>
            </rdf:Description>
          </rdf:RDF>
        </annotation>
      </fbc:geneProduct>
    </fbc:listOfGeneProducts>
    <groups:listOfGroups>
      <groups:group groups:id="G_g1" groups:name="Steroid hormone biosynthesis" groups:kind="partonomy">
        <groups:listOfMembers>
          <groups:member groups:name="5alpha-Androstane-3,17-dione+NADP+&lt;=&gt;Androstenedione+NADPH+H+" groups:idRef="R_R10242__plst"/>
          <groups:member groups:name="Progesterone+NADPH+H+=&gt;5beta-Pregnane-3,20-dione+NADP+" groups:idRef="R_R02219__cyto"/>
          <groups:member groups:name="2-Hydroxyestradiol+S-Adenosyl-L-methionine=&gt;2-Methoxy-17beta-estradiol+S-Adenosyl-L-homocysteine" groups:idRef="R_R04764__vacu"/>
          <groups:member groups:name="Estradiol-17beta+NADP+&lt;=&gt;Estrone+NADPH+H+" groups:idRef="R_R02353__plst"/>
          <groups:member groups:name="Etiocholanolone+UDP-glucuronate&lt;=&gt;Etiocholan-3alpha-ol-17-one3-glucuronide+UDP" groups:idRef="R_R04352__cyto"/>
          <groups:member groups:name="2-Methoxyestrone+UDP-glucuronate&lt;=&gt;2-Methoxyestrone3-glucuronide+UDP" groups:idRef="R_R04353__cyto"/>
          <groups:member groups:name="11beta,17alpha,21-Trihydroxy-5beta-pregnane-3,20-dione+NADP+=&gt;Cortisol+NADPH+H+" groups:idRef="R_R02841__cyto"/>
          <groups:member groups:name="Estradiol-17beta+UDP-glucuronate&lt;=&gt;Estradiol-17beta3-glucuronide+UDP" groups:idRef="R_R03091__cyto"/>
          <groups:member groups:name="11beta-Hydroxyandrost-4-ene-3,17-dione+NADP+=&gt;Adrenosterone+NADPH+H+" groups:idRef="R_R04758__plst"/>
          <groups:member groups:name="2-Hydroxyestrone+S-Adenosyl-L-methionine=&gt;2-Methoxyestrone+S-Adenosyl-L-homocysteine" groups:idRef="R_R04762__vacu"/>
          <groups:member groups:name="Estradiol-17beta+H++Oxygen+NADPH=&gt;2-Hydroxyestradiol+NADP++H2O" groups:idRef="R_R03090__e_r_"/>
          <groups:member groups:name="Cortisol+NADP+=&gt;Cortisone+NADPH+H+" groups:idRef="R_R02836__plst"/>
          <groups:member groups:name="16alpha-Hydroxyestrone+NADH+H+=&gt;Estriol+NAD+" groups:idRef="R_R04681__plst"/>
          <groups:member groups:name="Dehydroepiandrosterone+H++Oxygen+NADPH=&gt;16alpha-Hydroxydehydroepiandrosterone+NADP++H2O" groups:idRef="R_R03408__e_r_"/>
          <groups:member groups:name="Estradiol-17beta+H++Oxygen+NADPH=&gt;Estriol+NADP++H2O" groups:idRef="R_R03089__e_r_"/>
          <groups:member groups:name="Androstenedione+[ReducedNADPH---hemoproteinreductase]+Oxygen=&gt;7alpha-Hydroxyandrost-4-ene-3,17-dione+[OxidizedNADPH---hemoproteinreductase]+H2O" groups:idRef="R_R01842__e_r_"/>
          <groups:member groups:name="Tetrahydrocorticosterone+NADP+=&gt;3alpha,21-Dihydroxy-5beta-pregnane-11,20-dione+NADPH+H+" groups:idRef="R_R04840__plst"/>
          <groups:member groups:name="5alpha-Pregnane-3,20-dione+NADP+=&gt;Progesterone+NADPH+H+" groups:idRef="R_R02208__plst"/>
          <groups:member groups:name="Tetrahydrocorticosterone+NADP+=&gt;3alpha,21-Dihydroxy-5beta-pregnane-11,20-dione+NADPH+H+" groups:idRef="R_R04840__vacu"/>
          <groups:member groups:name="Testosterone+NADP+=&gt;Androstenedione+NADPH+H+" groups:idRef="R_R01838__cyto"/>
          <groups:member groups:name="Estrone+H++Oxygen+NADH=&gt;2-Hydroxyestrone+NAD++H2O" groups:idRef="R_R02354__e_r_"/>
          <groups:member groups:name="Cortisol+NADP+=&gt;Cortisone+NADPH+H+" groups:idRef="R_R02836__cyto"/>
          <groups:member groups:name="11beta-Hydroxyandrost-4-ene-3,17-dione+NADH+H+=&gt;11beta,17beta-Dihydroxy-4-androsten-3-one+NAD+" groups:idRef="R_R08945__plst"/>
          <groups:member groups:name="2-Methoxy-17beta-estradiol+UDP-glucuronate&lt;=&gt;2-Methoxy-estradiol-17beta3-glucuronide+UDP" groups:idRef="R_R04354__cyto"/>
          <groups:member groups:name="Estrone+UDP-glucuronate&lt;=&gt;Estroneglucuronide+UDP" groups:idRef="R_R02358__cyto"/>
          <groups:member groups:name="Androstenediol+NADP+=&gt;Dehydroepiandrosterone+NADPH+H+" groups:idRef="R_R03407__plst"/>
          <groups:member groups:name="Tetrahydrocorticosterone+NADP+=&gt;3alpha,21-Dihydroxy-5beta-pregnane-11,20-dione+NADPH+H+" groups:idRef="R_R04840__cyto"/>
          <groups:member groups:name="Testosterone+UDP-glucuronate&lt;=&gt;Testosteroneglucuronide+UDP" groups:idRef="R_R02502__cyto"/>
          <groups:member groups:name="Testosterone+NADP+=&gt;Androstenedione+NADPH+H+" groups:idRef="R_R01838__plst"/>
          <groups:member groups:name="Cortisol+NADP+=&gt;Cortisone+NADPH+H+" groups:idRef="R_R02836__vacu"/>
          <groups:member groups:name="UDP-glucuronate+Estriol&lt;=&gt;UDP+16-Glucuronide-estriol" groups:idRef="R_R04683__cyto"/>
          <groups:member groups:name="Corticosterone+NADP+&lt;=&gt;11-Dehydrocorticosterone+NADPH+H+" groups:idRef="R_R03848__plst"/>
          <groups:member groups:name="Estrone3-sulfate+H2O=&gt;Sulfate+Estrone" groups:idRef="R_R03980__plst"/>
          <groups:member groups:name="11beta,21-Dihydroxy-3,20-oxo-5beta-pregnan-18-al+NADP+=&gt;Aldosterone+NADPH+H+" groups:idRef="R_R03713__cyto"/>
          <groups:member groups:name="5beta-Dihydrotestosterone+NADP+=&gt;Testosterone+NADPH+H+" groups:idRef="R_R02498__cyto"/>
          <groups:member groups:name="5beta-Androstane-3,17-dione+NADP+=&gt;H++NADPH+Androstenedione" groups:idRef="R_R01835__cyto"/>
          <groups:member groups:name="Estrone+H++Oxygen+NADPH=&gt;2-Hydroxyestrone+NADP++H2O" groups:idRef="R_R02355__e_r_"/>
          <groups:member groups:name="17alpha,21-Dihydroxy-5beta-pregnane-3,11,20-trione+NADP+=&gt;Cortisone+NADPH+H+" groups:idRef="R_R02893__cyto"/>
          <groups:member groups:name="Testosterone+[ReducedNADPH---hemoproteinreductase]+Oxygen=&gt;7alpha-Hydroxytestosterone+[OxidizedNADPH---hemoproteinreductase]+H2O" groups:idRef="R_R02503__e_r_"/>
          <groups:member groups:name="Corticosterone+NADP+&lt;=&gt;11-Dehydrocorticosterone+NADPH+H+" groups:idRef="R_R03848__vacu"/>
          <groups:member groups:name="11beta-Hydroxyandrost-4-ene-3,17-dione+NADP+=&gt;Adrenosterone+NADPH+H+" groups:idRef="R_R04758__cyto"/>
          <groups:member groups:name="Testosterone+NAD+=&gt;Androstenedione+NADH+H+" groups:idRef="R_R01836__plst"/>
          <groups:member groups:name="Androstenediol+NAD+=&gt;Dehydroepiandrosterone+NADH+H+" groups:idRef="R_R03406__plst"/>
          <groups:member groups:name="16alpha-Hydroxyestrone+NADPH+H+=&gt;Estriol+NADP+" groups:idRef="R_R04682__plst"/>
          <groups:member groups:name="Estradiol-17beta+NAD+=&gt;Estrone+NADH+H+" groups:idRef="R_R02352__mito"/>
          <groups:member groups:name="11beta-Hydroxyandrost-4-ene-3,17-dione+NADP+=&gt;Adrenosterone+NADPH+H+" groups:idRef="R_R04758__vacu"/>
          <groups:member groups:name="Dihydrotestosterone+NADP+=&gt;Testosterone+NADPH+H+" groups:idRef="R_R02497__plst"/>
          <groups:member groups:name="11-Deoxycorticosterone+NADPH+H+&lt;=&gt;5alpha-Dihydrodeoxycorticosterone+NADP+" groups:idRef="R_R08954__plst"/>
          <groups:member groups:name="Androsterone+UDP-glucuronate&lt;=&gt;Androsteroneglucuronide+UDP" groups:idRef="R_R02478__cyto"/>
          <groups:member groups:name="Corticosterone+NADP+&lt;=&gt;11-Dehydrocorticosterone+NADPH+H+" groups:idRef="R_R03848__cyto"/>
          <groups:member groups:name="11beta-Hydroxyandrost-4-ene-3,17-dione+NADPH+H+=&gt;11beta,17beta-Dihydroxy-4-androsten-3-one+NADP+" groups:idRef="R_R08980__plst"/>
          <groups:member groups:name="Estradiol-17beta+H++Oxygen+NADH=&gt;2-Hydroxyestradiol+NAD++H2O" groups:idRef="R_R03088__e_r_"/>
          <groups:member groups:name="Testosterone+NAD+=&gt;Androstenedione+NADH+H+" groups:idRef="R_R01836__cyto"/>
          <groups:member groups:name="Estrone+H++Oxygen+NADPH=&gt;16alpha-Hydroxyestrone+NADP++H2O" groups:idRef="R_R02356__e_r_"/>
        </groups:listOfMembers>
      </groups:group>
      <groups:group groups:id="G_g2" groups:name="Insect hormone biosynthesis" groups:kind="partonomy">
        <groups:listOfMembers>
          <groups:member groups:name="2-trans,6-trans-Farnesal+NAD++H2O&lt;=&gt;Farnesoicacid+NADH+H+" groups:idRef="R_R08146__plst"/>
          <groups:member groups:name="2-trans,6-trans-Farnesal+NAD++H2O&lt;=&gt;Farnesoicacid+NADH+H+" groups:idRef="R_R08146__mito"/>
          <groups:member groups:name="2-trans,6-trans-Farnesal+NAD++H2O&lt;=&gt;Farnesoicacid+NADH+H+" groups:idRef="R_R08146__e_r_"/>
          <groups:member groups:name="2-trans,6-trans-Farnesal+NAD++H2O&lt;=&gt;Farnesoicacid+NADH+H+" groups:idRef="R_R08146__cyto"/>
        </groups:listOfMembers>
      </groups:group>
      <groups:group groups:id="G_g3" groups:name="Glyoxylate and dicarboxylate metabolism" groups:kind="partonomy">
        <groups:listOfMembers>
          <groups:member groups:name="Glyoxylate+NADH+H+=&gt;Glycolate+NAD+" groups:idRef="R_R00717__cyto"/>
          <groups:member groups:name="Oxalate=&gt;Formate+CO2" groups:idRef="R_R00522__mito"/>
          <groups:member groups:name="4-Hydroxy-2-oxoglutarate&lt;=&gt;Pyruvate+Glyoxylate" groups:idRef="R_R00470__pero"/>
          <groups:member groups:name="Acetyl-CoA+H2O+Glyoxylate=&gt;(S)-Malate+CoA" groups:idRef="R_R00472__mito"/>
          <groups:member groups:name="Glycolate+Oxygen=&gt;Glyoxylate+Hydrogenperoxide" groups:idRef="R_R00475__cyto"/>
          <groups:member groups:name="2Acetyl-CoA&lt;=&gt;CoA+Acetoacetyl-CoA" groups:idRef="R_R00238__plst"/>
          <groups:member groups:name="2-Phosphoglycolate+H2O=&gt;Glycolate+Orthophosphate" groups:idRef="R_R01334__plst"/>
          <groups:member groups:name="Glycolaldehyde+NAD++H2O&lt;=&gt;Glycolate+NADH+H+" groups:idRef="R_R01333__cyto"/>
          <groups:member groups:name="(R,R)-Tartaricacid+NAD+&lt;=&gt;2-Hydroxy-3-oxosuccinate+NADH+H+" groups:idRef="R_R06180__cyto"/>
          <groups:member groups:name="(S)-Malate+NAD+&lt;=&gt;Oxaloacetate+NADH+H+" groups:idRef="R_R00342__cyto"/>
          <groups:member groups:name="Formamide+H2O=&gt;Formate+Ammonia" groups:idRef="R_R00524__cyto"/>
          <groups:member groups:name="Acetyl-CoA+H2O+Oxaloacetate=&gt;Citrate+CoA" groups:idRef="R_R00351__plst"/>
          <groups:member groups:name="Glyoxylate+NADPH+H+=&gt;Glycolate+NADP+" groups:idRef="R_R00465__cyto"/>
          <groups:member groups:name="ATP+Acetate+CoA=&gt;AMP+Diphosphate+Acetyl-CoA" groups:idRef="R_R00235__cyto"/>
          <groups:member groups:name="5,10-Methylenetetrahydrofolate+Glycine+H2O&lt;=&gt;Tetrahydrofolate+L-Serine" groups:idRef="R_R00945__mito"/>
          <groups:member groups:name="Isocitrate=&gt;Succinate+Glyoxylate" groups:idRef="R_R00479__pero"/>
          <groups:member groups:name="ATP+L-Glutamate+Ammonia=&gt;ADP+Orthophosphate+L-Glutamine" groups:idRef="R_R00253__mito"/>
          <groups:member groups:name="2-Phosphoglycolate+H2O=&gt;Glycolate+Orthophosphate" groups:idRef="R_R01334__cyto"/>
          <groups:member groups:name="D-Glycerate+NAD+&lt;=&gt;Hydroxypyruvate+NADH+H+" groups:idRef="R_R01388__cyto"/>
          <groups:member groups:name="Glycolate+Oxygen=&gt;Glyoxylate+Hydrogenperoxide" groups:idRef="R_R00475__vacu"/>
          <groups:member groups:name="(S)-Malate+NAD+&lt;=&gt;Oxaloacetate+NADH+H+" groups:idRef="R_R00342__plst"/>
          <groups:member groups:name="Formate+NAD+=&gt;H++CO2+NADH" groups:idRef="R_R00519__pero"/>
          <groups:member groups:name="10-Formyltetrahydrofolate+H2O=&gt;Formate+Tetrahydrofolate" groups:idRef="R_R00944__cyto"/>
          <groups:member groups:name="Formamide+H2O=&gt;Formate+Ammonia" groups:idRef="R_R00524__plst"/>
          <groups:member groups:name="Glyoxylate+NADPH+H+=&gt;Glycolate+NADP+" groups:idRef="R_R00465__plst"/>
          <groups:member groups:name="2Acetyl-CoA&lt;=&gt;CoA+Acetoacetyl-CoA" groups:idRef="R_R00238__e_r_"/>
          <groups:member groups:name="D-Ribulose1,5-bisphosphate+Oxygen=&gt;3-Phospho-D-glycerate+2-Phosphoglycolate" groups:idRef="R_R03140__plst"/>
          <groups:member groups:name="ATP+L-Glutamate+Ammonia=&gt;ADP+Orthophosphate+L-Glutamine" groups:idRef="R_R00253__plst"/>
          <groups:member groups:name="Formate+NAD+=&gt;H++CO2+NADH" groups:idRef="R_R00519__plst"/>
          <groups:member groups:name="(S)-Malate+NAD+&lt;=&gt;Oxaloacetate+NADH+H+" groups:idRef="R_R00342__mito"/>
          <groups:member groups:name="ATP+D-Glycerate=&gt;ADP+3-Phospho-D-glycerate" groups:idRef="R_R01514__cyto"/>
          <groups:member groups:name="Isocitrate=&gt;Succinate+Glyoxylate" groups:idRef="R_R00479__plst"/>
          <groups:member groups:name="Citrate&lt;=&gt;cis-Aconitate+H2O" groups:idRef="R_R01325__cyto"/>
          <groups:member groups:name="ATP+Acetate+CoA=&gt;AMP+Diphosphate+Acetyl-CoA" groups:idRef="R_R00235__mito"/>
          <groups:member groups:name="ATP+Oxalate+CoA=&gt;AMP+Diphosphate+Oxalyl-CoA" groups:idRef="R_R01558__extr"/>
          <groups:member groups:name="Glycolate+Oxygen=&gt;Glyoxylate+Hydrogenperoxide" groups:idRef="R_R00475__plst"/>
          <groups:member groups:name="2Acetyl-CoA&lt;=&gt;CoA+Acetoacetyl-CoA" groups:idRef="R_R00238__cyto"/>
          <groups:member groups:name="ATP+L-Glutamate+Ammonia=&gt;ADP+Orthophosphate+L-Glutamine" groups:idRef="R_R00253__cyto"/>
          <groups:member groups:name="ATP+D-Glycerate=&gt;ADP+3-Phospho-D-glycerate" groups:idRef="R_R01514__plst"/>
          <groups:member groups:name="(S)-Malate+NAD+&lt;=&gt;Oxaloacetate+NADH+H+" groups:idRef="R_R00342__e_r_"/>
          <groups:member groups:name="Citrate&lt;=&gt;cis-Aconitate+H2O" groups:idRef="R_R01325__plst"/>
          <groups:member groups:name="Isocitrate&lt;=&gt;cis-Aconitate+H2O" groups:idRef="R_R01900__cyto"/>
          <groups:member groups:name="D-Glycerate+NADP+&lt;=&gt;Hydroxypyruvate+NADPH+H+" groups:idRef="R_R01392__plst"/>
          <groups:member groups:name="Acetyl-CoA+H2O+Oxaloacetate=&gt;Citrate+CoA" groups:idRef="R_R00351__pero"/>
          <groups:member groups:name="Glycolate+Oxygen=&gt;Glyoxylate+Hydrogenperoxide" groups:idRef="R_R00475__pero"/>
          <groups:member groups:name="ATP+Oxalate+CoA=&gt;AMP+Diphosphate+Oxalyl-CoA" groups:idRef="R_R01558__cyto"/>
          <groups:member groups:name="4-Hydroxy-2-oxoglutarate&lt;=&gt;Pyruvate+Glyoxylate" groups:idRef="R_R00470__cyto"/>
          <groups:member groups:name="Glycine+2-Oxoglutarate&lt;=&gt;Glyoxylate+L-Glutamate" groups:idRef="R_R00372__mito"/>
          <groups:member groups:name="L-Malyl-CoA+H2O&lt;=&gt;(S)-Malate+CoA" groups:idRef="R_R10612__plst"/>
          <groups:member groups:name="(S)-Malate+NAD+&lt;=&gt;Oxaloacetate+NADH+H+" groups:idRef="R_R00342__pero"/>
          <groups:member groups:name="Citrate&lt;=&gt;cis-Aconitate+H2O" groups:idRef="R_R01325__mito"/>
          <groups:member groups:name="Hydroxypyruvate=&gt;Glycolaldehyde+CO2" groups:idRef="R_R01393__cyto"/>
          <groups:member groups:name="Glyoxylate+NADH+H+=&gt;Glycolate+NAD+" groups:idRef="R_R00717__pero"/>
          <groups:member groups:name="D-Glycerate+NADP+&lt;=&gt;Hydroxypyruvate+NADPH+H+" groups:idRef="R_R01392__cyto"/>
          <groups:member groups:name="Oxalate=&gt;Formate+CO2" groups:idRef="R_R00522__plst"/>
          <groups:member groups:name="D-Glycerate+NAD+&lt;=&gt;Hydroxypyruvate+NADH+H+" groups:idRef="R_R01388__pero"/>
          <groups:member groups:name="2-Phosphoglycolate+H2O=&gt;Glycolate+Orthophosphate" groups:idRef="R_R01334__pero"/>
          <groups:member groups:name="ATP+Oxalate+CoA=&gt;AMP+Diphosphate+Oxalyl-CoA" groups:idRef="R_R01558__plst"/>
          <groups:member groups:name="2Hydrogenperoxide=&gt;Oxygen+2H2O" groups:idRef="R_R00009__pero"/>
          <groups:member groups:name="Glycine+Tetrahydrofolate+NAD+=&gt;5,10-Methylenetetrahydrofolate+Ammonia+CO2+NADH+H+" groups:idRef="R_R01221__mito"/>
          <groups:member groups:name="2Acetyl-CoA&lt;=&gt;CoA+Acetoacetyl-CoA" groups:idRef="R_R00238__mito"/>
          <groups:member groups:name="Formate+NAD+=&gt;H++CO2+NADH" groups:idRef="R_R00519__cyto"/>
          <groups:member groups:name="4-Hydroxy-2-oxoglutarate&lt;=&gt;Pyruvate+Glyoxylate" groups:idRef="R_R00470__plst"/>
          <groups:member groups:name="L-Glutamine+2-Oxoglutarate+2Reducedferredoxin+2H+=&gt;2L-Glutamate+2Oxidizedferredoxin" groups:idRef="R_R00021__plst"/>
          <groups:member groups:name="Isocitrate=&gt;Succinate+Glyoxylate" groups:idRef="R_R00479__cyto"/>
          <groups:member groups:name="Acetyl-CoA+H2O+Oxaloacetate=&gt;Citrate+CoA" groups:idRef="R_R00351__mito"/>
          <groups:member groups:name="Isocitrate&lt;=&gt;cis-Aconitate+H2O" groups:idRef="R_R01900__mito"/>
          <groups:member groups:name="5,10-Methylenetetrahydrofolate+Glycine+H2O&lt;=&gt;Tetrahydrofolate+L-Serine" groups:idRef="R_R00945__plst"/>
          <groups:member groups:name="ATP+Acetate+CoA=&gt;AMP+Diphosphate+Acetyl-CoA" groups:idRef="R_R00235__plst"/>
          <groups:member groups:name="Glycine+2-Oxoglutarate&lt;=&gt;Glyoxylate+L-Glutamate" groups:idRef="R_R00372__pero"/>
          <groups:member groups:name="L-Serine+Glyoxylate=&gt;Hydroxypyruvate+Glycine" groups:idRef="R_R00588__pero"/>
          <groups:member groups:name="Glycolate+Oxygen=&gt;Glyoxylate+Hydrogenperoxide" groups:idRef="R_R00475__mito"/>
          <groups:member groups:name="ATP+Oxalate+CoA=&gt;AMP+Diphosphate+Oxalyl-CoA" groups:idRef="R_R01558__mito"/>
          <groups:member groups:name="L-Formylkynurenine+H2O=&gt;Formate+L-Kynurenine" groups:idRef="R_R01959__cyto"/>
          <groups:member groups:name="Acetyl-CoA+H2O+Glyoxylate=&gt;(S)-Malate+CoA" groups:idRef="R_R00472__pero"/>
          <groups:member groups:name="10-Formyltetrahydrofolate+H2O=&gt;Formate+Tetrahydrofolate" groups:idRef="R_R00944__plst"/>
          <groups:member groups:name="2Acetyl-CoA&lt;=&gt;CoA+Acetoacetyl-CoA" groups:idRef="R_R00238__pero"/>
          <groups:member groups:name="5,10-Methylenetetrahydrofolate+Glycine+H2O&lt;=&gt;Tetrahydrofolate+L-Serine" groups:idRef="R_R00945__cyto"/>
          <groups:member groups:name="Oxalate=&gt;Formate+CO2" groups:idRef="R_R00522__vacu"/>
          <groups:member groups:name="Isocitrate=&gt;Succinate+Glyoxylate" groups:idRef="R_R00479__mito"/>
          <groups:member groups:name="meso-Tartaricacid+NAD+&lt;=&gt;2-Hydroxy-3-oxosuccinate+NADH+H+" groups:idRef="R_R02545__cyto"/>
          <groups:member groups:name="Formate+NAD+=&gt;H++CO2+NADH" groups:idRef="R_R00519__mito"/>
        </groups:listOfMembers>
      </groups:group>
      <groups:group groups:id="G_g4" groups:name="Amino sugar and nucleotide sugar metabolism" groups:kind="partonomy">
        <groups:listOfMembers>
          <groups:member groups:name="ATP+L-Arabinose=&gt;ADP+beta-L-Arabinose1-phosphate" groups:idRef="R_R01754__cyto"/>
          <groups:member groups:name="UDP-glucose+alpha-D-Galactose1-phosphate&lt;=&gt;D-Glucose1-phosphate+UDP-alpha-D-galactose" groups:idRef="R_R00955__cyto"/>
          <groups:member groups:name="ATP+alpha-D-Galactose=&gt;ADP+alpha-D-Galactose1-phosphate" groups:idRef="R_R01092__plst"/>
          <groups:member groups:name="UDP-glucose+Sulfite=&gt;UDP-6-sulfoquinovose+H2O" groups:idRef="R_R05775__plst"/>
          <groups:member groups:name="ATP+D-Glucose1-phosphate=&gt;Diphosphate+ADP-glucose" groups:idRef="R_R00948__plst"/>
          <groups:member groups:name="UDP-glucose&lt;=&gt;UDP-4-dehydro-6-deoxy-D-glucose+H2O" groups:idRef="R_R00293__plst"/>
          <groups:member groups:name="UDP-glucuronate&lt;=&gt;UDP-D-galacturonate" groups:idRef="R_R01385__mito"/>
          <groups:member groups:name="ATP+beta-D-Fructose=&gt;ADP+beta-D-Fructose6-phosphate" groups:idRef="R_R03920__cyto"/>
          <groups:member groups:name="UDP-glucose&lt;=&gt;UDP-alpha-D-galactose" groups:idRef="R_R00291__cyto"/>
          <groups:member groups:name="ATP+beta-D-Fructose=&gt;ADP+beta-D-Fructose6-phosphate" groups:idRef="R_R03920__plst"/>
          <groups:member groups:name="D-Mannose6-phosphate&lt;=&gt;beta-D-Fructose6-phosphate" groups:idRef="R_R01819__mito"/>
          <groups:member groups:name="6UDP-D-galacturonate+H2O=&gt;6UDP+Pectin" groups:idRef="R_R05191__golg"/>
          <groups:member groups:name="GTP+D-Mannose1-phosphate=&gt;Diphosphate+GDP-mannose" groups:idRef="R_R00885__cyto"/>
          <groups:member groups:name="N-Acetyl-D-glucosamine6-phosphate&lt;=&gt;N-Acetyl-alpha-D-glucosamine1-phosphate" groups:idRef="R_R08193__plst"/>
          <groups:member groups:name="ATP+D-Mannose=&gt;ADP+D-Mannose6-phosphate" groups:idRef="R_R01326__plst"/>
          <groups:member groups:name="GDP-mannose&lt;=&gt;GDP-L-galactose" groups:idRef="R_R00889__cyto"/>
          <groups:member groups:name="UDP-glucose&lt;=&gt;UDP-4-dehydro-6-deoxy-D-glucose+H2O" groups:idRef="R_R00293__cyto"/>
          <groups:member groups:name="ATP+D-Glucose1-phosphate=&gt;Diphosphate+ADP-glucose" groups:idRef="R_R00948__cyto"/>
          <groups:member groups:name="UTP+N-Acetyl-alpha-D-glucosamine1-phosphate&lt;=&gt;Diphosphate+UDP-N-acetyl-alpha-D-glucosamine" groups:idRef="R_R00416__e_r_"/>
          <groups:member groups:name="UDP-glucose+H2O+2NAD+=&gt;UDP-glucuronate+2NADH+2H+" groups:idRef="R_R00286__plst"/>
          <groups:member groups:name="UTP+D-Glucuronate1-phosphate&lt;=&gt;Diphosphate+UDP-glucuronate" groups:idRef="R_R01381__cyto"/>
          <groups:member groups:name="N-Acetyl-D-glucosamine6-phosphate+H2O=&gt;D-Glucosamine6-phosphate+Acetate" groups:idRef="R_R02059__mito"/>
          <groups:member groups:name="Phosphoenolpyruvate+UDP-N-acetyl-alpha-D-glucosamine=&gt;UDP-N-acetyl-3-(1-carboxyvinyl)-D-glucosamine+Orthophosphate" groups:idRef="R_R00660__cyto"/>
          <groups:member groups:name="UDP-glucose&lt;=&gt;UDP-4-dehydro-6-deoxy-D-glucose+H2O" groups:idRef="R_R00293__golg"/>
          <groups:member groups:name="ATP+beta-D-Fructose=&gt;ADP+beta-D-Fructose6-phosphate" groups:idRef="R_R03920__mito"/>
          <groups:member groups:name="UTP+alpha-D-Glucose1-phosphate&lt;=&gt;Diphosphate+UDP-glucose" groups:idRef="R_R00289__golg"/>
          <groups:member groups:name="Chitobiose+H2O=&gt;2N-Acetyl-D-glucosamine" groups:idRef="R_R00022__cyto"/>
          <groups:member groups:name="GDP-mannose&lt;=&gt;GDP-L-gulose" groups:idRef="R_R07672__cyto"/>
          <groups:member groups:name="ATP+alpha-D-Glucose=&gt;ADP+alpha-D-Glucose6-phosphate" groups:idRef="R_R01786__plst"/>
          <groups:member groups:name="ATP+D-Mannose=&gt;ADP+D-Mannose6-phosphate" groups:idRef="R_R01326__cyto"/>
          <groups:member groups:name="N-Acetyl-D-glucosamine6-phosphate&lt;=&gt;N-Acetyl-alpha-D-glucosamine1-phosphate" groups:idRef="R_R08193__cyto"/>
          <groups:member groups:name="NADH+2Ferricytochromeb5=&gt;NAD++2Ferrocytochromeb5+H+" groups:idRef="R_R00100__e_r_"/>
          <groups:member groups:name="UTP+beta-L-Arabinose1-phosphate&lt;=&gt;Diphosphate+UDP-L-arabinose" groups:idRef="R_R03077__plst"/>
          <groups:member groups:name="UTP+alpha-D-Glucose1-phosphate&lt;=&gt;Diphosphate+UDP-glucose" groups:idRef="R_R00289__pero"/>
          <groups:member groups:name="ATP+D-Glucosamine=&gt;ADP+D-Glucosamine6-phosphate" groups:idRef="R_R01961__mito"/>
          <groups:member groups:name="D-Mannose6-phosphate&lt;=&gt;beta-D-Fructose6-phosphate" groups:idRef="R_R01819__cyto"/>
          <groups:member groups:name="UDP-glucuronate&lt;=&gt;UDP-D-galacturonate" groups:idRef="R_R01385__cyto"/>
          <groups:member groups:name="Arabinan+2H2O=&gt;3L-Arabinose" groups:idRef="R_R01762__extr"/>
          <groups:member groups:name="alpha-D-Glucose1-phosphate&lt;=&gt;alpha-D-Glucose6-phosphate" groups:idRef="R_R00959__mito"/>
          <groups:member groups:name="UDP-L-arabinose&lt;=&gt;UDP-D-xylose" groups:idRef="R_R01473__golg"/>
          <groups:member groups:name="GDP-mannose=&gt;GDP-4-dehydro-6-deoxy-D-mannose+H2O" groups:idRef="R_R00888__cyto"/>
          <groups:member groups:name="UDP-glucuronate=&gt;UDP-D-xylose+CO2" groups:idRef="R_R01384__golg"/>
          <groups:member groups:name="ATP+alpha-D-Galactose=&gt;ADP+alpha-D-Galactose1-phosphate" groups:idRef="R_R01092__cyto"/>
          <groups:member groups:name="D-Glucosamine6-phosphate+H2O=&gt;beta-D-Fructose6-phosphate+Ammonia" groups:idRef="R_R00765__cyto"/>
          <groups:member groups:name="UTP+N-Acetyl-alpha-D-glucosamine1-phosphate&lt;=&gt;Diphosphate+UDP-N-acetyl-alpha-D-glucosamine" groups:idRef="R_R00416__cyto"/>
          <groups:member groups:name="ATP+alpha-D-Glucose=&gt;ADP+alpha-D-Glucose6-phosphate" groups:idRef="R_R01786__cyto"/>
          <groups:member groups:name="UDP-L-arabinose&lt;=&gt;UDP-L-arabinofuranose" groups:idRef="R_R09009__cyto"/>
          <groups:member groups:name="L-Glutamine+beta-D-Fructose6-phosphate=&gt;L-Glutamate+D-Glucosamine6-phosphate" groups:idRef="R_R00768__cyto"/>
          <groups:member groups:name="Acetyl-CoA+D-Glucosamine6-phosphate=&gt;CoA+N-Acetyl-D-glucosamine6-phosphate" groups:idRef="R_R02058__vacu"/>
          <groups:member groups:name="ATP+D-Mannose=&gt;ADP+D-Mannose6-phosphate" groups:idRef="R_R01326__mito"/>
          <groups:member groups:name="N-Acetyl-D-glucosamine6-phosphate+H2O=&gt;D-Glucosamine6-phosphate+Acetate" groups:idRef="R_R02059__cyto"/>
          <groups:member groups:name="UTP+alpha-D-Glucose1-phosphate&lt;=&gt;Diphosphate+UDP-glucose" groups:idRef="R_R00289__plst"/>
          <groups:member groups:name="UDP-glucuronate=&gt;UDP-D-xylose+CO2" groups:idRef="R_R01384__cyto"/>
          <groups:member groups:name="ATP+D-Glucosamine=&gt;ADP+D-Glucosamine6-phosphate" groups:idRef="R_R01961__plst"/>
          <groups:member groups:name="D-Mannose6-phosphate&lt;=&gt;D-Mannose1-phosphate" groups:idRef="R_R01818__cyto"/>
          <groups:member groups:name="UDP-glucose&lt;=&gt;UDP-alpha-D-galactose" groups:idRef="R_R00291__extr"/>
          <groups:member groups:name="UDP-N-acetyl-3-(1-carboxyvinyl)-D-glucosamine+NADPH+H+=&gt;UDP-N-acetylmuramate+NADP+" groups:idRef="R_R03192__cyto"/>
          <groups:member groups:name="D-Mannose6-phosphate&lt;=&gt;beta-D-Fructose6-phosphate" groups:idRef="R_R01819__plst"/>
          <groups:member groups:name="UDP-N-acetyl-alpha-D-glucosamine&lt;=&gt;UDP-N-acetyl-D-galactosamine" groups:idRef="R_R00418__extr"/>
          <groups:member groups:name="GDP-4-dehydro-6-deoxy-D-mannose+NADPH+H+=&gt;GDP-L-fucose+NADP+" groups:idRef="R_R05692__cyto"/>
          <groups:member groups:name="UTP+alpha-D-Galactose1-phosphate&lt;=&gt;Diphosphate+UDP-alpha-D-galactose" groups:idRef="R_R00502__plst"/>
          <groups:member groups:name="UTP+N-Acetyl-alpha-D-glucosamine1-phosphate&lt;=&gt;Diphosphate+UDP-N-acetyl-alpha-D-glucosamine" groups:idRef="R_R00416__plst"/>
          <groups:member groups:name="GTP+L-Fucose1-phosphate&lt;=&gt;Diphosphate+GDP-L-fucose" groups:idRef="R_R01951__cyto"/>
          <groups:member groups:name="UDP-glucose+H2O+2NAD+=&gt;UDP-glucuronate+2NADH+2H+" groups:idRef="R_R00286__cyto"/>
          <groups:member groups:name="ATP+6-Deoxy-L-galactose=&gt;ADP+L-Fucose1-phosphate" groups:idRef="R_R03161__mito"/>
          <groups:member groups:name="Acetyl-CoA+D-Glucosamine6-phosphate=&gt;CoA+N-Acetyl-D-glucosamine6-phosphate" groups:idRef="R_R02058__cyto"/>
          <groups:member groups:name="L-Glutamine+beta-D-Fructose6-phosphate=&gt;L-Glutamate+D-Glucosamine6-phosphate" groups:idRef="R_R00768__plst"/>
          <groups:member groups:name="ATP+D-Glucosamine=&gt;ADP+D-Glucosamine6-phosphate" groups:idRef="R_R01961__cyto"/>
          <groups:member groups:name="D-Mannose6-phosphate&lt;=&gt;D-Mannose1-phosphate" groups:idRef="R_R01818__plst"/>
          <groups:member groups:name="alpha-D-Glucose1-phosphate&lt;=&gt;alpha-D-Glucose6-phosphate" groups:idRef="R_R00959__cyto"/>
          <groups:member groups:name="UDP-glucuronate&lt;=&gt;UDP-D-galacturonate" groups:idRef="R_R01385__golg"/>
          <groups:member groups:name="alpha-D-Glucose6-phosphate&lt;=&gt;beta-D-Fructose6-phosphate" groups:idRef="R_R02740__cyto"/>
          <groups:member groups:name="UTP+alpha-D-Galactose1-phosphate&lt;=&gt;Diphosphate+UDP-alpha-D-galactose" groups:idRef="R_R00502__cyto"/>
          <groups:member groups:name="ATP+alpha-D-Glucose=&gt;ADP+alpha-D-Glucose6-phosphate" groups:idRef="R_R01786__mito"/>
          <groups:member groups:name="UTP+beta-L-Arabinose1-phosphate&lt;=&gt;Diphosphate+UDP-L-arabinose" groups:idRef="R_R03077__cyto"/>
          <groups:member groups:name="Acetyl-CoA+D-Glucosamine6-phosphate=&gt;CoA+N-Acetyl-D-glucosamine6-phosphate" groups:idRef="R_R02058__plst"/>
          <groups:member groups:name="UTP+alpha-D-Glucose1-phosphate&lt;=&gt;Diphosphate+UDP-glucose" groups:idRef="R_R00289__e_r_"/>
          <groups:member groups:name="UDP-L-arabinose&lt;=&gt;UDP-D-xylose" groups:idRef="R_R01473__cyto"/>
          <groups:member groups:name="GDP-mannose=&gt;GDP-4-dehydro-6-deoxy-D-mannose+H2O" groups:idRef="R_R00888__golg"/>
          <groups:member groups:name="D-Mannose6-phosphate&lt;=&gt;D-Mannose1-phosphate" groups:idRef="R_R01818__mito"/>
          <groups:member groups:name="alpha-D-Glucose1-phosphate&lt;=&gt;alpha-D-Glucose6-phosphate" groups:idRef="R_R00959__plst"/>
          <groups:member groups:name="UDP-glucose&lt;=&gt;UDP-alpha-D-galactose" groups:idRef="R_R00291__plst"/>
          <groups:member groups:name="alpha-D-Glucose6-phosphate&lt;=&gt;beta-D-Fructose6-phosphate" groups:idRef="R_R02740__plst"/>
          <groups:member groups:name="ATP+N-Acetyl-D-glucosamine=&gt;ADP+N-Acetyl-D-glucosamine6-phosphate" groups:idRef="R_R01201__cyto"/>
          <groups:member groups:name="GDP-mannose&lt;=&gt;GDP-L-galactose" groups:idRef="R_R00889__golg"/>
          <groups:member groups:name="Chitosan+H2O=&gt;2D-Glucosaminide" groups:idRef="R_R02833__extr"/>
          <groups:member groups:name="Arabinan+2H2O=&gt;3L-Arabinose" groups:idRef="R_R01762__cyto"/>
          <groups:member groups:name="UDP-N-acetyl-alpha-D-glucosamine&lt;=&gt;UDP-N-acetyl-D-galactosamine" groups:idRef="R_R00418__plst"/>
          <groups:member groups:name="GTP+L-Fucose1-phosphate&lt;=&gt;Diphosphate+GDP-L-fucose" groups:idRef="R_R01951__mito"/>
          <groups:member groups:name="GTP+D-Mannose1-phosphate=&gt;Diphosphate+GDP-mannose" groups:idRef="R_R00885__plst"/>
          <groups:member groups:name="ATP+D-Galacturonate=&gt;ADP+1-Phospho-alpha-D-galacturonate" groups:idRef="R_R01980__cyto"/>
          <groups:member groups:name="N-Acetyl-D-glucosamine6-phosphate+H2O=&gt;D-Glucosamine6-phosphate+Acetate" groups:idRef="R_R02059__plst"/>
          <groups:member groups:name="ATP+6-Deoxy-L-galactose=&gt;ADP+L-Fucose1-phosphate" groups:idRef="R_R03161__cyto"/>
          <groups:member groups:name="UTP+N-Acetyl-alpha-D-glucosamine1-phosphate&lt;=&gt;Diphosphate+UDP-N-acetyl-alpha-D-glucosamine" groups:idRef="R_R00416__pero"/>
          <groups:member groups:name="ATP+L-Arabinose=&gt;ADP+beta-L-Arabinose1-phosphate" groups:idRef="R_R01754__plst"/>
          <groups:member groups:name="UTP+alpha-D-Glucose1-phosphate&lt;=&gt;Diphosphate+UDP-glucose" groups:idRef="R_R00289__cyto"/>
          <groups:member groups:name="UDP-D-galacturonate+Diphosphate&lt;=&gt;1-Phospho-alpha-D-galacturonate+UTP" groups:idRef="R_R02634__cyto"/>
          <groups:member groups:name="UDP-N-acetyl-3-(1-carboxyvinyl)-D-glucosamine+NADH+H+=&gt;UDP-N-acetylmuramate+NAD+" groups:idRef="R_R03191__cyto"/>
          <groups:member groups:name="Acetyl-CoA+D-Glucosamine6-phosphate=&gt;CoA+N-Acetyl-D-glucosamine6-phosphate" groups:idRef="R_R02058__golg"/>
          <groups:member groups:name="ATP+D-Glucuronate=&gt;ADP+D-Glucuronate1-phosphate" groups:idRef="R_R01476__cyto"/>
          <groups:member groups:name="UDP-N-acetyl-alpha-D-glucosamine&lt;=&gt;UDP-N-acetyl-D-galactosamine" groups:idRef="R_R00418__cyto"/>
        </groups:listOfMembers>
      </groups:group>
      <groups:group groups:id="G_g5" groups:name="beta-Alanine metabolism" groups:kind="partonomy">
        <groups:listOfMembers>
          <groups:member groups:name="Spermine+Oxygen+H2O=&gt;Spermidine+3-Aminopropanal+Hydrogenperoxide" groups:idRef="R_R09076__cyto"/>
          <groups:member groups:name="3-Hydroxypropanoate+CoA&lt;=&gt;3-Hydroxypropionyl-CoA+H2O" groups:idRef="R_R03158__mito"/>
          <groups:member groups:name="3-Oxopropanoate+CoA+NAD+=&gt;Acetyl-CoA+CO2+NADH+H+" groups:idRef="R_R00705__mito"/>
          <groups:member groups:name="Propanoyl-CoA+Oxygen=&gt;Propenoyl-CoA+Hydrogenperoxide" groups:idRef="R_R12356__mito"/>
          <groups:member groups:name="beta-Alanine+2-Oxoglutarate&lt;=&gt;3-Oxopropanoate+L-Glutamate" groups:idRef="R_R00908__mito"/>
          <groups:member groups:name="Spermidine+Oxygen+H2O=&gt;Putrescine+3-Aminopropanal+Hydrogenperoxide" groups:idRef="R_R09077__cyto"/>
          <groups:member groups:name="5,6-Dihydrouracil+H2O=&gt;3-Ureidopropionate" groups:idRef="R_R02269__plst"/>
          <groups:member groups:name="1,3-Diaminopropane+Oxygen+H2O=&gt;3-Aminopropanal+Ammonia+Hydrogenperoxide" groups:idRef="R_R03139__extr"/>
          <groups:member groups:name="3-Hydroxypropanoate+CoA&lt;=&gt;3-Hydroxypropionyl-CoA+H2O" groups:idRef="R_R03158__pero"/>
          <groups:member groups:name="ATP+(R)-Pantoate+beta-Alanine=&gt;AMP+Diphosphate+Pantothenate" groups:idRef="R_R02473__cyto"/>
          <groups:member groups:name="3-Hydroxypropanoate+NAD+&lt;=&gt;3-Oxopropanoate+NADH+H+" groups:idRef="R_R01608__mito"/>
          <groups:member groups:name="Propanoyl-CoA+Oxygen=&gt;Propenoyl-CoA+Hydrogenperoxide" groups:idRef="R_R12356__pero"/>
          <groups:member groups:name="5,6-Dihydrouracil+H2O=&gt;3-Ureidopropionate" groups:idRef="R_R02269__cyto"/>
          <groups:member groups:name="1,3-Diaminopropane+Oxygen+H2O=&gt;3-Aminopropanal+Ammonia+Hydrogenperoxide" groups:idRef="R_R03139__pero"/>
          <groups:member groups:name="3-Hydroxypropionyl-CoA&lt;=&gt;Propenoyl-CoA+H2O" groups:idRef="R_R03045__mito"/>
          <groups:member groups:name="L-Aspartate=&gt;beta-Alanine+CO2" groups:idRef="R_R00489__pero"/>
          <groups:member groups:name="L-Aspartate=&gt;beta-Alanine+CO2" groups:idRef="R_R00489__cyto"/>
          <groups:member groups:name="4-Aminobutyraldehyde+NAD++H2O=&gt;4-Aminobutanoate+NADH+H+" groups:idRef="R_R02549__cyto"/>
          <groups:member groups:name="3-Aminopropanal+NAD++H2O=&gt;beta-Alanine+NADH+H+" groups:idRef="R_R00904__cyto"/>
          <groups:member groups:name="Malonyl-CoA=&gt;Acetyl-CoA+CO2" groups:idRef="R_R00233__plst"/>
          <groups:member groups:name="4-Aminobutyraldehyde+NAD++H2O=&gt;4-Aminobutanoate+NADH+H+" groups:idRef="R_R02549__plst"/>
          <groups:member groups:name="3-Aminopropanal+NAD++H2O=&gt;beta-Alanine+NADH+H+" groups:idRef="R_R00904__plst"/>
          <groups:member groups:name="5,6-Dihydrouracil+NADP+&lt;=&gt;Uracil+NADPH+H+" groups:idRef="R_R00978__cyto"/>
          <groups:member groups:name="3-Ureidopropionate+H2O=&gt;beta-Alanine+CO2+Ammonia" groups:idRef="R_R00905__cyto"/>
          <groups:member groups:name="3-Hydroxypropionyl-CoA&lt;=&gt;Propenoyl-CoA+H2O" groups:idRef="R_R03045__pero"/>
          <groups:member groups:name="ATP+(R)-Pantoate+beta-Alanine=&gt;AMP+Diphosphate+Pantothenate" groups:idRef="R_R02473__plst"/>
          <groups:member groups:name="4-Aminobutyraldehyde+NAD++H2O=&gt;4-Aminobutanoate+NADH+H+" groups:idRef="R_R02549__mito"/>
          <groups:member groups:name="5,6-Dihydrouracil+NADP+&lt;=&gt;Uracil+NADPH+H+" groups:idRef="R_R00978__plst"/>
          <groups:member groups:name="3-Aminopropanal+NAD++H2O=&gt;beta-Alanine+NADH+H+" groups:idRef="R_R00904__mito"/>
          <groups:member groups:name="ATP+(R)-Pantoate+beta-Alanine=&gt;AMP+Diphosphate+Pantothenate" groups:idRef="R_R02473__pero"/>
          <groups:member groups:name="L-Aspartate=&gt;beta-Alanine+CO2" groups:idRef="R_R00489__plst"/>
          <groups:member groups:name="beta-Alanine+2-Oxoglutarate&lt;=&gt;3-Oxopropanoate+L-Glutamate" groups:idRef="R_R00908__cyto"/>
          <groups:member groups:name="4-Aminobutyraldehyde+NAD++H2O=&gt;4-Aminobutanoate+NADH+H+" groups:idRef="R_R02549__e_r_"/>
          <groups:member groups:name="Malonyl-CoA=&gt;Acetyl-CoA+CO2" groups:idRef="R_R00233__mito"/>
          <groups:member groups:name="3-Aminopropanal+NAD++H2O=&gt;beta-Alanine+NADH+H+" groups:idRef="R_R00904__e_r_"/>
          <groups:member groups:name="1,3-Diaminopropane+Oxygen+H2O=&gt;3-Aminopropanal+Ammonia+Hydrogenperoxide" groups:idRef="R_R03139__cyto"/>
        </groups:listOfMembers>
      </groups:group>
      <groups:group groups:id="G_g6" groups:name="Prodigiosin biosynthesis" groups:kind="partonomy">
        <groups:listOfMembers>
          <groups:member groups:name="Dodecanoyl-[acyl-carrierprotein]+H2O=&gt;Acyl-carrierprotein+Dodecanoicacid" groups:idRef="R_R04014__cyto"/>
          <groups:member groups:name="Dodecanoyl-[acyl-carrierprotein]+H2O=&gt;Acyl-carrierprotein+Dodecanoicacid" groups:idRef="R_R04014__plst"/>
        </groups:listOfMembers>
      </groups:group>
      <groups:group groups:id="G_g7" groups:name="N-Glycan biosynthesis" groups:kind="partonomy">
        <groups:listOfMembers>
          <groups:member groups:name="UDP-N-acetyl-alpha-D-glucosamine+N-Acetyl-D-glucosaminyldiphosphodolichol=&gt;UDP+N,N&apos;-Diacetylchitobiosyldiphosphodolichol" groups:idRef="R_R04494__e_r_"/>
          <groups:member groups:name="UDP-N-acetyl-alpha-D-glucosamine+Dolichylphosphate=&gt;UMP+N-Acetyl-D-glucosaminyldiphosphodolichol" groups:idRef="R_R05969__e_r_"/>
          <groups:member groups:name="CTP+Dolichol=&gt;CDP+Dolichylphosphate" groups:idRef="R_R01018__cyto"/>
          <groups:member groups:name="Polyprenol+NADPH+H+=&gt;Dolichol+NADP+" groups:idRef="R_R12299__cyto"/>
          <groups:member groups:name="GDP-mannose+Dolichylphosphate=&gt;GDP+DolichylphosphateD-mannose" groups:idRef="R_R01009__e_r_"/>
          <groups:member groups:name="Dolichyldiphosphate+H2O=&gt;Dolichylphosphate+Orthophosphate" groups:idRef="R_R01004__e_r_"/>
          <groups:member groups:name="UDP-glucose+Dolichylphosphate&lt;=&gt;UDP+Dolichylbeta-D-glucosylphosphate" groups:idRef="R_R01005__e_r_"/>
          <groups:member groups:name="GDP-mannose+beta-D-Mannosyldiacetylchitobiosyldiphosphodolichol=&gt;GDP+alpha-D-Mannosyl-beta-D-mannosyl-diacetylchitobiosyldiphosphodolichol" groups:idRef="R_R05002__e_r_"/>
        </groups:listOfMembers>
      </groups:group>
      <groups:group groups:id="G_g8" groups:name="Glycerolipid metabolism" groups:kind="partonomy">
        <groups:listOfMembers>
          <groups:member groups:name="1-Acylglycerol+H2O=&gt;Glycerol+Fattyacid" groups:idRef="R_R01351__cyto"/>
          <groups:member groups:name="1,2-Diacyl-3-beta-D-galactosyl-sn-glycerol+2H2O=&gt;3-beta-D-Galactosyl-sn-glycerol+2Fattyacid" groups:idRef="R_R04471__extr"/>
          <groups:member groups:name="D-Glyceraldehyde+NAD++H2O=&gt;D-Glycerate+NADH+H+" groups:idRef="R_R01752__mito"/>
          <groups:member groups:name="1,2-Diacyl-3-beta-D-galactosyl-sn-glycerol+UDP-alpha-D-galactose=&gt;Digalactosyl-diacylglycerol+UDP" groups:idRef="R_R04469__plst"/>
          <groups:member groups:name="1,2-Diacyl-sn-glycerol+H2O=&gt;1-Acylglycerol+Fattyacid" groups:idRef="R_R02687__cyto"/>
          <groups:member groups:name="Triacylglycerol+H2O=&gt;1,2-Diacyl-sn-glycerol+Fattyacid" groups:idRef="R_R02250__extr"/>
          <groups:member groups:name="sn-Glycerol3-phosphate+H2O=&gt;Glycerol+Orthophosphate" groups:idRef="R_R00841__cyto"/>
          <groups:member groups:name="Phosphatidate+H2O=&gt;1,2-Diacyl-sn-glycerol+Orthophosphate" groups:idRef="R_R02239__plst"/>
          <groups:member groups:name="Digalactosyl-diacylglycerol+H2O=&gt;1,2-Diacyl-3-beta-D-galactosyl-sn-glycerol+alpha-D-Galactose" groups:idRef="R_R04470__extr"/>
          <groups:member groups:name="UDP-glucose+Sulfite=&gt;UDP-6-sulfoquinovose+H2O" groups:idRef="R_R05775__plst"/>
          <groups:member groups:name="sn-Glycerol3-phosphate+Acyl-CoA=&gt;1-Acyl-sn-glycerol3-phosphate+CoA" groups:idRef="R_R00851__plst"/>
          <groups:member groups:name="1-Acyl-sn-glycerol3-phosphate+H2O=&gt;1-Acylglycerol+Orthophosphate" groups:idRef="R_R11527__pero"/>
          <groups:member groups:name="D-Glyceraldehyde+NAD++H2O=&gt;D-Glycerate+NADH+H+" groups:idRef="R_R01752__e_r_"/>
          <groups:member groups:name="ATP+Glycerol=&gt;ADP+sn-Glycerol3-phosphate" groups:idRef="R_R00847__mito"/>
          <groups:member groups:name="1,2-Diacyl-sn-glycerol+H2O=&gt;1-Acylglycerol+Fattyacid" groups:idRef="R_R02687__plst"/>
          <groups:member groups:name="1,2-Diacyl-sn-glycerol+Acyl-CoA=&gt;Triacylglycerol+CoA" groups:idRef="R_R02251__extr"/>
          <groups:member groups:name="sn-Glycerol3-phosphate+H2O=&gt;Glycerol+Orthophosphate" groups:idRef="R_R00841__plst"/>
          <groups:member groups:name="sn-Glycerol3-phosphate+Acyl-CoA=&gt;1-Acyl-sn-glycerol3-phosphate+CoA" groups:idRef="R_R00851__cyto"/>
          <groups:member groups:name="sn-Glycerol3-phosphate+Acyl-CoA=&gt;1-Acyl-sn-glycerol3-phosphate+CoA" groups:idRef="R_R00851__vacu"/>
          <groups:member groups:name="sn-Glycerol3-phosphate+Acyl-CoA=&gt;1-Acyl-sn-glycerol3-phosphate+CoA" groups:idRef="R_R00851__e_r_"/>
          <groups:member groups:name="D-Glyceraldehyde+NAD++H2O=&gt;D-Glycerate+NADH+H+" groups:idRef="R_R01752__cyto"/>
          <groups:member groups:name="Phosphatidate+H2O=&gt;1,2-Diacyl-sn-glycerol+Orthophosphate" groups:idRef="R_R02239__e_r_"/>
          <groups:member groups:name="1-Acyl-sn-glycerol3-phosphate+H2O=&gt;1-Acylglycerol+Orthophosphate" groups:idRef="R_R11527__vacu"/>
          <groups:member groups:name="1-Acyl-sn-glycerol3-phosphate+H2O=&gt;1-Acylglycerol+Orthophosphate" groups:idRef="R_R11527__e_r_"/>
          <groups:member groups:name="ATP+D-Glycerate=&gt;ADP+3-Phospho-D-glycerate" groups:idRef="R_R01514__cyto"/>
          <groups:member groups:name="1-Acyl-sn-glycerol3-phosphate+Acyl-CoA=&gt;Phosphatidate+CoA" groups:idRef="R_R02241__plst"/>
          <groups:member groups:name="UTP+alpha-D-Glucose1-phosphate&lt;=&gt;Diphosphate+UDP-glucose" groups:idRef="R_R00289__golg"/>
          <groups:member groups:name="Triacylglycerol+H2O=&gt;1,2-Diacyl-sn-glycerol+Fattyacid" groups:idRef="R_R02250__mito"/>
          <groups:member groups:name="1-Acyl-sn-glycerol3-phosphate+H2O=&gt;1-Acylglycerol+Orthophosphate" groups:idRef="R_R11527__cyto"/>
          <groups:member groups:name="1,2-Diacyl-sn-glycerol+Acyl-CoA=&gt;Triacylglycerol+CoA" groups:idRef="R_R02251__mito"/>
          <groups:member groups:name="UTP+alpha-D-Glucose1-phosphate&lt;=&gt;Diphosphate+UDP-glucose" groups:idRef="R_R00289__pero"/>
          <groups:member groups:name="1-Acyl-sn-glycerol3-phosphate+Acyl-CoA=&gt;Phosphatidate+CoA" groups:idRef="R_R02241__golg"/>
          <groups:member groups:name="UDP-6-sulfoquinovose+1,2-Diacyl-sn-glycerol&lt;=&gt;Sulfoquinovosyldiacylglycerol+UDP" groups:idRef="R_R06867__plst"/>
          <groups:member groups:name="ATP+Glycerone=&gt;ADP+Glyceronephosphate" groups:idRef="R_R01011__pero"/>
          <groups:member groups:name="D-Glyceraldehyde+NAD++H2O=&gt;D-Glycerate+NADH+H+" groups:idRef="R_R01752__plst"/>
          <groups:member groups:name="1-Acyl-sn-glycerol3-phosphate+H2O=&gt;1-Acylglycerol+Orthophosphate" groups:idRef="R_R11527__mito"/>
          <groups:member groups:name="ATP+Glycerol=&gt;ADP+sn-Glycerol3-phosphate" groups:idRef="R_R00847__cyto"/>
          <groups:member groups:name="ATP+1,2-Diacyl-sn-glycerol=&gt;ADP+Phosphatidate" groups:idRef="R_R02240__pero"/>
          <groups:member groups:name="ATP+D-Glycerate=&gt;ADP+3-Phospho-D-glycerate" groups:idRef="R_R01514__plst"/>
          <groups:member groups:name="Phosphatidate+H2O=&gt;1,2-Diacyl-sn-glycerol+Orthophosphate" groups:idRef="R_R02239__cyto"/>
          <groups:member groups:name="Triacylglycerol+H2O=&gt;1,2-Diacyl-sn-glycerol+Fattyacid" groups:idRef="R_R02250__vacu"/>
          <groups:member groups:name="Triacylglycerol+H2O=&gt;1,2-Diacyl-sn-glycerol+Fattyacid" groups:idRef="R_R02250__e_r_"/>
          <groups:member groups:name="UDP-alpha-D-galactose+1,2-Diacyl-sn-glycerol=&gt;UDP+1,2-Diacyl-3-beta-D-galactosyl-sn-glycerol" groups:idRef="R_R02691__plst"/>
          <groups:member groups:name="sn-Glycerol3-phosphate+Acyl-CoA=&gt;1-Acyl-sn-glycerol3-phosphate+CoA" groups:idRef="R_R00851__mito"/>
          <groups:member groups:name="ATP+Glycerol=&gt;ADP+sn-Glycerol3-phosphate" groups:idRef="R_R00847__plst"/>
          <groups:member groups:name="UTP+alpha-D-Glucose1-phosphate&lt;=&gt;Diphosphate+UDP-glucose" groups:idRef="R_R00289__plst"/>
          <groups:member groups:name="Digalactosyl-diacylglycerol+H2O=&gt;1,2-Diacyl-3-beta-D-galactosyl-sn-glycerol+alpha-D-Galactose" groups:idRef="R_R04470__vacu"/>
          <groups:member groups:name="Triacylglycerol+H2O=&gt;1,2-Diacyl-sn-glycerol+Fattyacid" groups:idRef="R_R02250__cyto"/>
          <groups:member groups:name="1-Acyl-sn-glycerol3-phosphate+Acyl-CoA=&gt;Phosphatidate+CoA" groups:idRef="R_R02241__vacu"/>
          <groups:member groups:name="1-Acyl-sn-glycerol3-phosphate+Acyl-CoA=&gt;Phosphatidate+CoA" groups:idRef="R_R02241__e_r_"/>
          <groups:member groups:name="1,2-Diacyl-3-beta-D-galactosyl-sn-glycerol+2H2O=&gt;3-beta-D-Galactosyl-sn-glycerol+2Fattyacid" groups:idRef="R_R04471__e_r_"/>
          <groups:member groups:name="1,2-Diacyl-sn-glycerol+Acyl-CoA=&gt;Triacylglycerol+CoA" groups:idRef="R_R02251__cyto"/>
          <groups:member groups:name="1,2-Diacyl-3-beta-D-galactosyl-sn-glycerol+2H2O=&gt;3-beta-D-Galactosyl-sn-glycerol+2Fattyacid" groups:idRef="R_R04471__vacu"/>
          <groups:member groups:name="UDP-alpha-D-galactose+1,2-Diacyl-sn-glycerol=&gt;UDP+1,2-Diacyl-3-beta-D-galactosyl-sn-glycerol" groups:idRef="R_R02691__cyto"/>
          <groups:member groups:name="ATP+1,2-Diacyl-sn-glycerol=&gt;ADP+Phosphatidate" groups:idRef="R_R02240__vacu"/>
          <groups:member groups:name="1,2-Diacyl-sn-glycerol+H2O=&gt;1-Acylglycerol+Fattyacid" groups:idRef="R_R02687__extr"/>
          <groups:member groups:name="ATP+Glycerone=&gt;ADP+Glyceronephosphate" groups:idRef="R_R01011__cyto"/>
          <groups:member groups:name="1,2-Diacyl-sn-glycerol+Acyl-CoA=&gt;Triacylglycerol+CoA" groups:idRef="R_R02251__e_r_"/>
          <groups:member groups:name="Glycerol+NADP+=&gt;Glycerone+NADPH+H+" groups:idRef="R_R01039__cyto"/>
          <groups:member groups:name="1,2-Diacyl-sn-glycerol+Acyl-CoA=&gt;Triacylglycerol+CoA" groups:idRef="R_R02251__vacu"/>
          <groups:member groups:name="21,2-Diacyl-3-beta-D-galactosyl-sn-glycerol=&gt;1,2-Diacyl-3-O-[beta-D-galactosyl-(1-&gt;6)-beta-D-galactosyl]-sn-glycerol+1,2-Diacyl-sn-glycerol" groups:idRef="R_R04472__plst"/>
          <groups:member groups:name="1,2-Diacyl-3-beta-D-galactosyl-sn-glycerol+UDP-alpha-D-galactose=&gt;Digalactosyl-diacylglycerol+UDP" groups:idRef="R_R04469__pero"/>
          <groups:member groups:name="Triacylglycerol+H2O=&gt;1,2-Diacyl-sn-glycerol+Fattyacid" groups:idRef="R_R02250__plst"/>
          <groups:member groups:name="Digalactosyl-diacylglycerol+H2O=&gt;1,2-Diacyl-3-beta-D-galactosyl-sn-glycerol+alpha-D-Galactose" groups:idRef="R_R04470__cyto"/>
          <groups:member groups:name="1-Acyl-sn-glycerol3-phosphate+H2O=&gt;1-Acylglycerol+Orthophosphate" groups:idRef="R_R11527__plst"/>
          <groups:member groups:name="1-Acyl-sn-glycerol3-phosphate+Acyl-CoA=&gt;Phosphatidate+CoA" groups:idRef="R_R02241__cyto"/>
          <groups:member groups:name="ATP+Glycerone=&gt;ADP+Glyceronephosphate" groups:idRef="R_R01011__e_r_"/>
          <groups:member groups:name="1-Acyl-sn-glycerol3-phosphate+H2O=&gt;1-Acylglycerol+Orthophosphate" groups:idRef="R_R11527__extr"/>
          <groups:member groups:name="UDP-alpha-D-galactose+1,2-Diacyl-sn-glycerol=&gt;UDP+1,2-Diacyl-3-beta-D-galactosyl-sn-glycerol" groups:idRef="R_R02691__mito"/>
          <groups:member groups:name="UTP+alpha-D-Glucose1-phosphate&lt;=&gt;Diphosphate+UDP-glucose" groups:idRef="R_R00289__e_r_"/>
          <groups:member groups:name="ATP+1,2-Diacyl-sn-glycerol=&gt;ADP+Phosphatidate" groups:idRef="R_R02240__plst"/>
          <groups:member groups:name="1,2-Diacyl-sn-glycerol+H2O=&gt;1-Acylglycerol+Fattyacid" groups:idRef="R_R02687__mito"/>
          <groups:member groups:name="Digalactosyl-diacylglycerol+H2O=&gt;1,2-Diacyl-3-beta-D-galactosyl-sn-glycerol+alpha-D-Galactose" groups:idRef="R_R04470__plst"/>
          <groups:member groups:name="1,2-Diacyl-3-beta-D-galactosyl-sn-glycerol+2H2O=&gt;3-beta-D-Galactosyl-sn-glycerol+2Fattyacid" groups:idRef="R_R04471__plst"/>
          <groups:member groups:name="1,2-Diacyl-sn-glycerol+H2O=&gt;1-Acylglycerol+Fattyacid" groups:idRef="R_R02687__vacu"/>
          <groups:member groups:name="1,2-Diacyl-sn-glycerol+H2O=&gt;1-Acylglycerol+Fattyacid" groups:idRef="R_R02687__e_r_"/>
          <groups:member groups:name="ATP+1,2-Diacyl-sn-glycerol=&gt;ADP+Phosphatidate" groups:idRef="R_R02240__cyto"/>
          <groups:member groups:name="UTP+alpha-D-Glucose1-phosphate&lt;=&gt;Diphosphate+UDP-glucose" groups:idRef="R_R00289__cyto"/>
          <groups:member groups:name="D-Glyceraldehyde+NADPH+H+=&gt;Glycerol+NADP+" groups:idRef="R_R01041__plst"/>
          <groups:member groups:name="1-Acylglycerol+H2O=&gt;Glycerol+Fattyacid" groups:idRef="R_R01351__pero"/>
          <groups:member groups:name="1,2-Diacyl-3-beta-D-galactosyl-sn-glycerol+2H2O=&gt;3-beta-D-Galactosyl-sn-glycerol+2Fattyacid" groups:idRef="R_R04471__cyto"/>
          <groups:member groups:name="1-Acyl-sn-glycerol3-phosphate+Acyl-CoA=&gt;Phosphatidate+CoA" groups:idRef="R_R02241__mito"/>
          <groups:member groups:name="1-Acyl-sn-glycerol3-phosphate+H2O=&gt;1-Acylglycerol+Orthophosphate" groups:idRef="R_R11527__golg"/>
          <groups:member groups:name="1,2-Diacyl-sn-glycerol+Acyl-CoA=&gt;Triacylglycerol+CoA" groups:idRef="R_R02251__plst"/>
          <groups:member groups:name="ATP+Glycerone=&gt;ADP+Glyceronephosphate" groups:idRef="R_R01011__plst"/>
        </groups:listOfMembers>
      </groups:group>
      <groups:group groups:id="G_g9" groups:name="Butanoate metabolism" groups:kind="partonomy">
        <groups:listOfMembers>
          <groups:member groups:name="(S)-3-Hydroxy-3-methylglutaryl-CoA=&gt;Acetyl-CoA+Acetoacetate" groups:idRef="R_R01360__cyto"/>
          <groups:member groups:name="(S,S)-Butane-2,3-diol+NAD+&lt;=&gt;(S)-Acetoin+NADH+H+" groups:idRef="R_R03707__mito"/>
          <groups:member groups:name="Acetoacetyl-CoA+NADPH+H+=&gt;(S)-3-Hydroxybutanoyl-CoA+NADP+" groups:idRef="R_R01976__plst"/>
          <groups:member groups:name="2Acetyl-CoA&lt;=&gt;CoA+Acetoacetyl-CoA" groups:idRef="R_R00238__plst"/>
          <groups:member groups:name="ATP+Butanoicacid+CoA=&gt;AMP+Diphosphate+Butanoyl-CoA" groups:idRef="R_R01176__mito"/>
          <groups:member groups:name="Succinyl-CoA+Acetoacetate&lt;=&gt;Succinate+Acetoacetyl-CoA" groups:idRef="R_R00410__plst"/>
          <groups:member groups:name="(S)-2-Acetolactate=&gt;(R)-Acetoin+CO2" groups:idRef="R_R02948__cyto"/>
          <groups:member groups:name="Diacetyl+NADH+H+&lt;=&gt;(S)-Acetoin+NAD+" groups:idRef="R_R09078__plst"/>
          <groups:member groups:name="(S)-3-Hydroxybutanoyl-CoA&lt;=&gt;Crotonoyl-CoA+H2O" groups:idRef="R_R03026__cyto"/>
          <groups:member groups:name="Butanoyl-CoA+FAD=&gt;FADH2+Crotonoyl-CoA" groups:idRef="R_R01175__mito"/>
          <groups:member groups:name="2-Oxoglutarate+FADH2=&gt;2-Hydroxyglutarate+FAD" groups:idRef="R_R03534__mito"/>
          <groups:member groups:name="Succinatesemialdehyde+NAD++H2O=&gt;Succinate+NADH+H+" groups:idRef="R_R00713__mito"/>
          <groups:member groups:name="ATP+Acetoacetate+CoA=&gt;AMP+Diphosphate+Acetoacetyl-CoA" groups:idRef="R_R01357__mito"/>
          <groups:member groups:name="Acetoacetyl-CoA+H2O=&gt;Acetoacetate+CoA" groups:idRef="R_R01358__pero"/>
          <groups:member groups:name="Acetoacetyl-CoA+NADPH+H+=&gt;(S)-3-Hydroxybutanoyl-CoA+NADP+" groups:idRef="R_R01976__cyto"/>
          <groups:member groups:name="2-Oxoglutarate+FADH2=&gt;2-Hydroxyglutarate+FAD" groups:idRef="R_R03534__plst"/>
          <groups:member groups:name="2Pyruvate=&gt;(S)-2-Acetolactate+CO2" groups:idRef="R_R00226__plst"/>
          <groups:member groups:name="Acetoacetyl-CoA+NADPH+H+=&gt;(S)-3-Hydroxybutanoyl-CoA+NADP+" groups:idRef="R_R01976__vacu"/>
          <groups:member groups:name="2Acetyl-CoA&lt;=&gt;CoA+Acetoacetyl-CoA" groups:idRef="R_R00238__e_r_"/>
          <groups:member groups:name="(S)-3-Hydroxy-3-methylglutaryl-CoA+CoA&lt;=&gt;Acetyl-CoA+H2O+Acetoacetyl-CoA" groups:idRef="R_R01978__plst"/>
          <groups:member groups:name="(S)-2-Acetolactate+Oxygen=&gt;Diacetyl+CO2+H2O" groups:idRef="R_R10506__mito"/>
          <groups:member groups:name="Butanoyl-CoA+FAD=&gt;FADH2+Crotonoyl-CoA" groups:idRef="R_R01175__pero"/>
          <groups:member groups:name="(R)-Malate+NAD+=&gt;Pyruvate+CO2+NADH+H+" groups:idRef="R_R00215__cyto"/>
          <groups:member groups:name="(S)-3-Hydroxy-3-methylglutaryl-CoA=&gt;Acetyl-CoA+Acetoacetate" groups:idRef="R_R01360__mito"/>
          <groups:member groups:name="L-Glutamate=&gt;4-Aminobutanoate+CO2" groups:idRef="R_R00261__e_r_"/>
          <groups:member groups:name="(S)-3-Hydroxybutanoyl-CoA&lt;=&gt;Crotonoyl-CoA+H2O" groups:idRef="R_R03026__mito"/>
          <groups:member groups:name="Succinatesemialdehyde+NAD++H2O=&gt;Succinate+NADH+H+" groups:idRef="R_R00713__cyto"/>
          <groups:member groups:name="Acetoacetyl-CoA+NADPH+H+=&gt;(S)-3-Hydroxybutanoyl-CoA+NADP+" groups:idRef="R_R01976__mito"/>
          <groups:member groups:name="2Acetyl-CoA&lt;=&gt;CoA+Acetoacetyl-CoA" groups:idRef="R_R00238__cyto"/>
          <groups:member groups:name="(S)-3-Hydroxybutanoyl-CoA&lt;=&gt;(R)-3-Hydroxybutanoyl-CoA" groups:idRef="R_R03276__pero"/>
          <groups:member groups:name="(S)-3-Hydroxybutanoyl-CoA+NAD+&lt;=&gt;Acetoacetyl-CoA+NADH+H+" groups:idRef="R_R01975__cyto"/>
          <groups:member groups:name="ATP+Acetoacetate+CoA=&gt;AMP+Diphosphate+Acetoacetyl-CoA" groups:idRef="R_R01357__pero"/>
          <groups:member groups:name="ATP+Acetoacetate+CoA=&gt;AMP+Diphosphate+Acetoacetyl-CoA" groups:idRef="R_R01357__plst"/>
          <groups:member groups:name="Succinyl-CoA+Acetoacetate&lt;=&gt;Succinate+Acetoacetyl-CoA" groups:idRef="R_R00410__pero"/>
          <groups:member groups:name="L-Glutamate=&gt;4-Aminobutanoate+CO2" groups:idRef="R_R00261__plst"/>
          <groups:member groups:name="(S)-2-Acetolactate+Oxygen=&gt;Diacetyl+CO2+H2O" groups:idRef="R_R10506__cyto"/>
          <groups:member groups:name="(S)-3-Hydroxybutanoyl-CoA&lt;=&gt;Crotonoyl-CoA+H2O" groups:idRef="R_R03026__pero"/>
          <groups:member groups:name="(S,S)-Butane-2,3-diol+NAD+&lt;=&gt;(S)-Acetoin+NADH+H+" groups:idRef="R_R03707__plst"/>
          <groups:member groups:name="(S)-3-Hydroxy-3-methylglutaryl-CoA+CoA&lt;=&gt;Acetyl-CoA+H2O+Acetoacetyl-CoA" groups:idRef="R_R01978__cyto"/>
          <groups:member groups:name="2Acetyl-CoA&lt;=&gt;CoA+Acetoacetyl-CoA" groups:idRef="R_R00238__mito"/>
          <groups:member groups:name="Succinyl-CoA+Acetoacetate&lt;=&gt;Succinate+Acetoacetyl-CoA" groups:idRef="R_R00410__mito"/>
          <groups:member groups:name="(S)-2-Acetolactate+Oxygen=&gt;Diacetyl+CO2+H2O" groups:idRef="R_R10506__plst"/>
          <groups:member groups:name="Acetoacetyl-CoA+H2O=&gt;Acetoacetate+CoA" groups:idRef="R_R01358__plst"/>
          <groups:member groups:name="(S)-3-Hydroxybutanoyl-CoA+NAD+&lt;=&gt;Acetoacetyl-CoA+NADH+H+" groups:idRef="R_R01975__mito"/>
          <groups:member groups:name="L-Glutamate=&gt;4-Aminobutanoate+CO2" groups:idRef="R_R00261__cyto"/>
          <groups:member groups:name="Diacetyl+NADH+H+&lt;=&gt;(S)-Acetoin+NAD+" groups:idRef="R_R09078__mito"/>
          <groups:member groups:name="(S,S)-Butane-2,3-diol+NAD+&lt;=&gt;(S)-Acetoin+NADH+H+" groups:idRef="R_R03707__cyto"/>
          <groups:member groups:name="4-Aminobutanoate+Pyruvate&lt;=&gt;Succinatesemialdehyde+L-Alanine" groups:idRef="R_R10178__mito"/>
          <groups:member groups:name="ATP+Acetoacetate+CoA=&gt;AMP+Diphosphate+Acetoacetyl-CoA" groups:idRef="R_R01357__e_r_"/>
          <groups:member groups:name="ATP+Butanoicacid+CoA=&gt;AMP+Diphosphate+Butanoyl-CoA" groups:idRef="R_R01176__cyto"/>
          <groups:member groups:name="Acetoacetyl-CoA+H2O=&gt;Acetoacetate+CoA" groups:idRef="R_R01358__cyto"/>
          <groups:member groups:name="Butanoyl-CoA+FAD=&gt;FADH2+Crotonoyl-CoA" groups:idRef="R_R01175__cyto"/>
          <groups:member groups:name="Glutaconyl-1-CoA=&gt;Crotonoyl-CoA+CO2" groups:idRef="R_R03028__mito"/>
          <groups:member groups:name="4-Aminobutanoate+2-Oxoglutarate&lt;=&gt;Succinatesemialdehyde+L-Glutamate" groups:idRef="R_R01648__mito"/>
          <groups:member groups:name="2Acetyl-CoA&lt;=&gt;CoA+Acetoacetyl-CoA" groups:idRef="R_R00238__pero"/>
          <groups:member groups:name="2Pyruvate=&gt;(S)-2-Acetolactate+CO2" groups:idRef="R_R00226__mito"/>
          <groups:member groups:name="(S)-3-Hydroxy-3-methylglutaryl-CoA=&gt;Acetyl-CoA+Acetoacetate" groups:idRef="R_R01360__plst"/>
          <groups:member groups:name="ATP+Acetoacetate+CoA=&gt;AMP+Diphosphate+Acetoacetyl-CoA" groups:idRef="R_R01357__cyto"/>
          <groups:member groups:name="Succinyl-CoA+Acetoacetate&lt;=&gt;Succinate+Acetoacetyl-CoA" groups:idRef="R_R00410__cyto"/>
          <groups:member groups:name="Acetoacetyl-CoA+H2O=&gt;Acetoacetate+CoA" groups:idRef="R_R01358__e_r_"/>
          <groups:member groups:name="Diacetyl+NADH+H+&lt;=&gt;(S)-Acetoin+NAD+" groups:idRef="R_R09078__cyto"/>
          <groups:member groups:name="(S)-3-Hydroxybutanoyl-CoA+NAD+&lt;=&gt;Acetoacetyl-CoA+NADH+H+" groups:idRef="R_R01975__pero"/>
        </groups:listOfMembers>
      </groups:group>
      <groups:group groups:id="G_g10" groups:name="Starch and sucrose metabolism" groups:kind="partonomy">
        <groups:listOfMembers>
          <groups:member groups:name="2ADP-glucose+H2O=&gt;2ADP+Amylose" groups:idRef="R_R02421__plst"/>
          <groups:member groups:name="Starch+H2O=&gt;2Maltodextrin" groups:idRef="R_R11261__plst"/>
          <groups:member groups:name="UDP-glucose+alpha-D-Glucose6-phosphate=&gt;UDP+alpha,alpha&apos;-Trehalose6-phosphate" groups:idRef="R_R02737__plst"/>
          <groups:member groups:name="Cellobiose+H2O=&gt;2beta-D-Glucose" groups:idRef="R_R00026__cyto"/>
          <groups:member groups:name="alpha,alpha&apos;-Trehalose6-phosphate+H2O=&gt;alpha,alpha-Trehalose+Orthophosphate" groups:idRef="R_R02778__extr"/>
          <groups:member groups:name="4UDP-glucose+H2O=&gt;4UDP+Cellulose" groups:idRef="R_R02889__cyto"/>
          <groups:member groups:name="Sucrose+H2O=&gt;beta-D-Fructose+alpha-D-Glucose" groups:idRef="R_R00802__mito"/>
          <groups:member groups:name="UDP-glucose+H2O=&gt;UMP+D-Glucose1-phosphate" groups:idRef="R_R00287__pero"/>
          <groups:member groups:name="ATP+D-Glucose1-phosphate=&gt;Diphosphate+ADP-glucose" groups:idRef="R_R00948__plst"/>
          <groups:member groups:name="2UDP-glucose+H2O=&gt;2UDP+Amylose" groups:idRef="R_R00292__plst"/>
          <groups:member groups:name="UDP-glucose+beta-D-Fructose&lt;=&gt;UDP+Sucrose" groups:idRef="R_R00806__plst"/>
          <groups:member groups:name="Maltose+H2O=&gt;2alpha-D-Glucose" groups:idRef="R_R00028__extr"/>
          <groups:member groups:name="UDP-glucose+alpha-D-Glucose6-phosphate=&gt;UDP+alpha,alpha&apos;-Trehalose6-phosphate" groups:idRef="R_R02737__cyto"/>
          <groups:member groups:name="alpha,alpha&apos;-Trehalose6-phosphate+H2O=&gt;alpha,alpha-Trehalose+Orthophosphate" groups:idRef="R_R02778__pero"/>
          <groups:member groups:name="Starch+8Orthophosphate=&gt;8alpha-D-Glucose1-phosphate+H2O" groups:idRef="R_R02111__cyto"/>
          <groups:member groups:name="Maltodextrin+H2O=&gt;2Maltose" groups:idRef="R_R11262__extr"/>
          <groups:member groups:name="Cellobiose+H2O=&gt;2beta-D-Glucose" groups:idRef="R_R00026__vacu"/>
          <groups:member groups:name="ATP+D-Glucose1-phosphate=&gt;Diphosphate+ADP-glucose" groups:idRef="R_R00948__cyto"/>
          <groups:member groups:name="alpha,alpha-Trehalose+H2O=&gt;alpha-D-Glucose+beta-D-Glucose" groups:idRef="R_R00010__pero"/>
          <groups:member groups:name="UDP-glucose+beta-D-Fructose&lt;=&gt;UDP+Sucrose" groups:idRef="R_R00806__cyto"/>
          <groups:member groups:name="alpha,alpha-Trehalose+H2O=&gt;alpha-D-Glucose+beta-D-Glucose" groups:idRef="R_R00010__plst"/>
          <groups:member groups:name="Cellodextrin=&gt;Cellobiose" groups:idRef="R_R11308__cyto"/>
          <groups:member groups:name="UDP-glucose+H2O=&gt;UMP+D-Glucose1-phosphate" groups:idRef="R_R00287__mito"/>
          <groups:member groups:name="Starch+8Orthophosphate=&gt;8alpha-D-Glucose1-phosphate+H2O" groups:idRef="R_R02111__plst"/>
          <groups:member groups:name="UTP+alpha-D-Glucose1-phosphate&lt;=&gt;Diphosphate+UDP-glucose" groups:idRef="R_R00289__golg"/>
          <groups:member groups:name="Cellulose+H2O=&gt;2Cellodextrin" groups:idRef="R_R11307__cyto"/>
          <groups:member groups:name="Sucrose6-phosphate+H2O=&gt;Sucrose+Orthophosphate" groups:idRef="R_R00805__cyto"/>
          <groups:member groups:name="Sucrose+H2O=&gt;beta-D-Fructose+alpha-D-Glucose" groups:idRef="R_R00802__cyto"/>
          <groups:member groups:name="UTP+alpha-D-Glucose1-phosphate&lt;=&gt;Diphosphate+UDP-glucose" groups:idRef="R_R00289__pero"/>
          <groups:member groups:name="Maltodextrin+H2O=&gt;2Maltose" groups:idRef="R_R11262__plst"/>
          <groups:member groups:name="UDP-glucose+alpha-D-Glucose6-phosphate=&gt;UDP+alpha,alpha&apos;-Trehalose6-phosphate" groups:idRef="R_R02737__mito"/>
          <groups:member groups:name="UDP-glucose+H2O=&gt;UMP+D-Glucose1-phosphate" groups:idRef="R_R00287__e_r_"/>
          <groups:member groups:name="Sucrose+H2O=&gt;beta-D-Fructose+alpha-D-Glucose" groups:idRef="R_R00802__vacu"/>
          <groups:member groups:name="Sucrose6-phosphate+H2O=&gt;Sucrose+Orthophosphate" groups:idRef="R_R00805__plst"/>
          <groups:member groups:name="Cellobiose+H2O=&gt;2beta-D-Glucose" groups:idRef="R_R00026__plst"/>
          <groups:member groups:name="alpha,alpha-Trehalose+H2O=&gt;alpha-D-Glucose+beta-D-Glucose" groups:idRef="R_R00010__vacu"/>
          <groups:member groups:name="Cellobiose+H2O=&gt;2beta-D-Glucose" groups:idRef="R_R00026__pero"/>
          <groups:member groups:name="alpha,alpha&apos;-Trehalose6-phosphate+H2O=&gt;alpha,alpha-Trehalose+Orthophosphate" groups:idRef="R_R02778__cyto"/>
          <groups:member groups:name="UTP+alpha-D-Glucose1-phosphate&lt;=&gt;Diphosphate+UDP-glucose" groups:idRef="R_R00289__plst"/>
          <groups:member groups:name="UDP-glucose+H2O=&gt;UMP+D-Glucose1-phosphate" groups:idRef="R_R00287__cyto"/>
          <groups:member groups:name="ADP-glucose+H2O=&gt;AMP+D-Glucose1-phosphate" groups:idRef="R_R00951__plst"/>
          <groups:member groups:name="4Amylose=&gt;Starch+3H2O" groups:idRef="R_R02110__plst"/>
          <groups:member groups:name="UDP-glucose+beta-D-Fructose&lt;=&gt;UDP+Sucrose" groups:idRef="R_R00806__mito"/>
          <groups:member groups:name="Cellobiose+H2O=&gt;2beta-D-Glucose" groups:idRef="R_R00026__extr"/>
          <groups:member groups:name="alpha,alpha&apos;-Trehalose6-phosphate+H2O=&gt;alpha,alpha-Trehalose+Orthophosphate" groups:idRef="R_R02778__plst"/>
          <groups:member groups:name="UDP-glucose+H2O=&gt;UMP+D-Glucose1-phosphate" groups:idRef="R_R00287__plst"/>
          <groups:member groups:name="Sucrose6-phosphate+H2O=&gt;beta-D-Fructose+alpha-D-Glucose6-phosphate" groups:idRef="R_R03921__mito"/>
          <groups:member groups:name="UDP-glucose+beta-D-Fructose6-phosphate=&gt;UDP+Sucrose6-phosphate" groups:idRef="R_R00766__cyto"/>
          <groups:member groups:name="Amylose+2alpha-D-Glucose=&gt;2Maltose+H2O" groups:idRef="R_R05196__plst"/>
          <groups:member groups:name="Sucrose+H2O=&gt;beta-D-Fructose+alpha-D-Glucose" groups:idRef="R_R00802__plst"/>
          <groups:member groups:name="UTP+alpha-D-Glucose1-phosphate&lt;=&gt;Diphosphate+UDP-glucose" groups:idRef="R_R00289__e_r_"/>
          <groups:member groups:name="Sucrose6-phosphate+H2O=&gt;beta-D-Fructose+alpha-D-Glucose6-phosphate" groups:idRef="R_R03921__vacu"/>
          <groups:member groups:name="Sucrose6-phosphate+H2O=&gt;beta-D-Fructose+alpha-D-Glucose6-phosphate" groups:idRef="R_R03921__cyto"/>
          <groups:member groups:name="UDP-glucose+beta-D-Fructose6-phosphate=&gt;UDP+Sucrose6-phosphate" groups:idRef="R_R00766__plst"/>
          <groups:member groups:name="Amylose+2alpha-D-Glucose=&gt;2Maltose+H2O" groups:idRef="R_R05196__cyto"/>
          <groups:member groups:name="Maltose+H2O=&gt;2alpha-D-Glucose" groups:idRef="R_R00028__cyto"/>
          <groups:member groups:name="Amylose+2alpha-D-Glucose=&gt;2Maltose+H2O" groups:idRef="R_R05196__vacu"/>
          <groups:member groups:name="UTP+alpha-D-Glucose1-phosphate&lt;=&gt;Diphosphate+UDP-glucose" groups:idRef="R_R00289__cyto"/>
          <groups:member groups:name="Cellodextrin=&gt;Cellobiose" groups:idRef="R_R11308__extr"/>
          <groups:member groups:name="alpha,alpha&apos;-Trehalose6-phosphate+H2O=&gt;alpha,alpha-Trehalose+Orthophosphate" groups:idRef="R_R02778__golg"/>
          <groups:member groups:name="Sucrose+H2O=&gt;beta-D-Fructose+alpha-D-Glucose" groups:idRef="R_R00802__extr"/>
          <groups:member groups:name="Sucrose6-phosphate+H2O=&gt;beta-D-Fructose+alpha-D-Glucose6-phosphate" groups:idRef="R_R03921__plst"/>
          <groups:member groups:name="2UDP-glucose+H2O=&gt;2UDP+Amylose" groups:idRef="R_R00292__cyto"/>
          <groups:member groups:name="Maltose+H2O=&gt;2alpha-D-Glucose" groups:idRef="R_R00028__plst"/>
        </groups:listOfMembers>
      </groups:group>
      <groups:group groups:id="G_g11" groups:name="Toluene degradation" groups:kind="partonomy">
        <groups:listOfMembers>
          <groups:member groups:name="Benzylalcohol+NAD+=&gt;Benzaldehyde+NADH+H+" groups:idRef="R_R01763__e_r_"/>
          <groups:member groups:name="(Hydroxymethylphenyl)succinyl-CoA+NAD+&lt;=&gt;Benzoylsuccinyl-CoA+NADH+H+" groups:idRef="R_R05575__cyto"/>
          <groups:member groups:name="3-Chloro-2-methyldienelactone+H2O&lt;=&gt;3-Chloro-2-methylmaleylacetate" groups:idRef="R_R09220__cyto"/>
          <groups:member groups:name="4-Methylmuconolactone=&gt;3-Methyl-cis,cis-hexadienedioate" groups:idRef="R_R05300__cyto"/>
          <groups:member groups:name="(Hydroxymethylphenyl)succinyl-CoA+NAD+&lt;=&gt;Benzoylsuccinyl-CoA+NADH+H+" groups:idRef="R_R05575__plst"/>
          <groups:member groups:name="Benzylalcohol+NAD+=&gt;Benzaldehyde+NADH+H+" groups:idRef="R_R01763__plst"/>
          <groups:member groups:name="4-Methylcatechol+Oxygen=&gt;3-Methyl-cis,cis-hexadienedioate" groups:idRef="R_R05299__cyto"/>
          <groups:member groups:name="3-Methyl-cis,cis-hexadienedioate&lt;=&gt;3-Methylmuconolactone" groups:idRef="R_R09229__cyto"/>
          <groups:member groups:name="3-Cresol+Oxygen+NADPH+H+=&gt;2,3-Dihydroxytoluene+NADP++H2O" groups:idRef="R_R03566__cyto"/>
          <groups:member groups:name="(Hydroxymethylphenyl)succinyl-CoA+NAD+&lt;=&gt;Benzoylsuccinyl-CoA+NADH+H+" groups:idRef="R_R05575__pero"/>
          <groups:member groups:name="2-Chloro-5-methyl-cis-dienelactone+H2O&lt;=&gt;2-Chloro-5-methylmaleylacetate" groups:idRef="R_R09222__cyto"/>
        </groups:listOfMembers>
      </groups:group>
      <groups:group groups:id="G_g12" groups:name="Phenylalanine metabolism" groups:kind="partonomy">
        <groups:listOfMembers>
          <groups:member groups:name="Phenylpyruvate+Oxygen=&gt;2-Hydroxyphenylacetate+CO2" groups:idRef="R_R01372__plst"/>
          <groups:member groups:name="L-Phenylalanine=&gt;trans-Cinnamate+Ammonia" groups:idRef="R_R00697__plst"/>
          <groups:member groups:name="L-Phenylalanine+2-Oxoglutarate&lt;=&gt;Phenylpyruvate+L-Glutamate" groups:idRef="R_R00694__cyto"/>
          <groups:member groups:name="D-Phenylalanine+2-Oxoglutarate&lt;=&gt;Phenylpyruvate+D-Glutamate" groups:idRef="R_R01582__plst"/>
          <groups:member groups:name="Succinyl-CoA+Acetyl-CoA=&gt;CoA+3-Oxoadipyl-CoA" groups:idRef="R_R00829__pero"/>
          <groups:member groups:name="L-Phenylalanine+2-Oxoglutarate&lt;=&gt;Phenylpyruvate+L-Glutamate" groups:idRef="R_R00694__plst"/>
          <groups:member groups:name="Phenylaceticacid+[ReducedNADPH---hemoproteinreductase]+Oxygen=&gt;2-Hydroxyphenylacetate+[OxidizedNADPH---hemoproteinreductase]+H2O" groups:idRef="R_R05487__mito"/>
          <groups:member groups:name="(3S)-3-Hydroxyadipyl-CoA=&gt;5-Carboxy-2-pentenoyl-CoA+H2O" groups:idRef="R_R06942__pero"/>
          <groups:member groups:name="Phenylpyruvate+Oxygen=&gt;2-Hydroxyphenylacetate+CO2" groups:idRef="R_R01372__pero"/>
          <groups:member groups:name="D-Phenylalanine+2-Oxoglutarate&lt;=&gt;Phenylpyruvate+D-Glutamate" groups:idRef="R_R01582__cyto"/>
          <groups:member groups:name="L-Phenylalanine+H2O+Oxygen=&gt;Phenylpyruvate+Ammonia+Hydrogenperoxide" groups:idRef="R_R00689__pero"/>
          <groups:member groups:name="Phenylaceticacid+[ReducedNADPH---hemoproteinreductase]+Oxygen=&gt;2-Hydroxyphenylacetate+[OxidizedNADPH---hemoproteinreductase]+H2O" groups:idRef="R_R05487__e_r_"/>
          <groups:member groups:name="Succinyl-CoA+Acetyl-CoA=&gt;CoA+3-Oxoadipyl-CoA" groups:idRef="R_R00829__mito"/>
          <groups:member groups:name="Phenethylamine+Oxygen+H2O=&gt;Phenylacetaldehyde+Ammonia+Hydrogenperoxide" groups:idRef="R_R02613__cyto"/>
          <groups:member groups:name="(3S)-3-Hydroxyadipyl-CoA=&gt;5-Carboxy-2-pentenoyl-CoA+H2O" groups:idRef="R_R06942__mito"/>
          <groups:member groups:name="2-Phenylacetamide+H2O=&gt;Phenylaceticacid+Ammonia" groups:idRef="R_R02540__plst"/>
          <groups:member groups:name="Succinyl-CoA+Acetyl-CoA=&gt;CoA+3-Oxoadipyl-CoA" groups:idRef="R_R00829__plst"/>
          <groups:member groups:name="2-Phenylacetamide+H2O=&gt;Phenylaceticacid+Ammonia" groups:idRef="R_R02540__cyto"/>
          <groups:member groups:name="L-Phenylalanine+Oxygen=&gt;2-Phenylacetamide+CO2+H2O" groups:idRef="R_R00698__cyto"/>
          <groups:member groups:name="Succinyl-CoA+Acetyl-CoA=&gt;CoA+3-Oxoadipyl-CoA" groups:idRef="R_R00829__cyto"/>
          <groups:member groups:name="(3S)-3-Hydroxyadipyl-CoA+NAD+=&gt;3-Oxoadipyl-CoA+NADH+H+" groups:idRef="R_R06941__mito"/>
          <groups:member groups:name="Phenylpyruvate+Oxygen=&gt;2-Hydroxyphenylacetate+CO2" groups:idRef="R_R01372__cyto"/>
          <groups:member groups:name="L-Phenylalanine=&gt;trans-Cinnamate+Ammonia" groups:idRef="R_R00697__cyto"/>
          <groups:member groups:name="Phenethylamine+Oxygen+H2O=&gt;Phenylacetaldehyde+Ammonia+Hydrogenperoxide" groups:idRef="R_R02613__extr"/>
          <groups:member groups:name="L-Phenylalanine+H2O+Oxygen=&gt;Phenylpyruvate+Ammonia+Hydrogenperoxide" groups:idRef="R_R00689__cyto"/>
          <groups:member groups:name="Phenylethylalcohol+NAD+&lt;=&gt;Phenylacetaldehyde+NADH+H+" groups:idRef="R_R02611__plst"/>
          <groups:member groups:name="L-Phenylalanine+2-Oxoglutarate&lt;=&gt;Phenylpyruvate+L-Glutamate" groups:idRef="R_R00694__mito"/>
          <groups:member groups:name="(3S)-3-Hydroxyadipyl-CoA+NAD+=&gt;3-Oxoadipyl-CoA+NADH+H+" groups:idRef="R_R06941__pero"/>
          <groups:member groups:name="Phenethylamine+Oxygen+H2O=&gt;Phenylacetaldehyde+Ammonia+Hydrogenperoxide" groups:idRef="R_R02613__pero"/>
          <groups:member groups:name="Phenylethylalcohol+NAD+&lt;=&gt;Phenylacetaldehyde+NADH+H+" groups:idRef="R_R02611__cyto"/>
          <groups:member groups:name="L-Phenylalanine+H2O+Oxygen=&gt;Phenylpyruvate+Ammonia+Hydrogenperoxide" groups:idRef="R_R00689__plst"/>
        </groups:listOfMembers>
      </groups:group>
      <groups:group groups:id="G_g13" groups:name="Glycolysis / Gluconeogenesis" groups:kind="partonomy">
        <groups:listOfMembers>
          <groups:member groups:name="2-Phospho-D-glycerate=&gt;Phosphoenolpyruvate+H2O" groups:idRef="R_R00658__cyto"/>
          <groups:member groups:name="ATP+beta-D-Glucose=&gt;ADP+beta-D-Glucose6-phosphate" groups:idRef="R_R01600__mito"/>
          <groups:member groups:name="ATP+Oxaloacetate=&gt;ADP+Phosphoenolpyruvate+CO2" groups:idRef="R_R00341__cyto"/>
          <groups:member groups:name="Ethanol+NAD+&lt;=&gt;Acetaldehyde+NADH+H+" groups:idRef="R_R00754__cyto"/>
          <groups:member groups:name="ADP+Phosphoenolpyruvate=&gt;ATP+Pyruvate" groups:idRef="R_R00200__plst"/>
          <groups:member groups:name="beta-D-Fructose1,6-bisphosphate&lt;=&gt;Glyceronephosphate+D-Glyceraldehyde3-phosphate" groups:idRef="R_R01070__mito"/>
          <groups:member groups:name="ATP+3-Phospho-D-glycerate&lt;=&gt;ADP+3-Phospho-D-glyceroylphosphate" groups:idRef="R_R01512__pero"/>
          <groups:member groups:name="Diphosphate+beta-D-Fructose6-phosphate&lt;=&gt;Orthophosphate+beta-D-Fructose1,6-bisphosphate" groups:idRef="R_R02073__cyto"/>
          <groups:member groups:name="alpha-D-Glucose&lt;=&gt;beta-D-Glucose" groups:idRef="R_R01602__cyto"/>
          <groups:member groups:name="D-Glyceraldehyde3-phosphate+Orthophosphate+NADP+&lt;=&gt;3-Phospho-D-glyceroylphosphate+NADPH+H+" groups:idRef="R_R01063__plst"/>
          <groups:member groups:name="ATP+Acetate+CoA=&gt;AMP+Diphosphate+Acetyl-CoA" groups:idRef="R_R00235__cyto"/>
          <groups:member groups:name="2-Phospho-D-glycerate=&gt;Phosphoenolpyruvate+H2O" groups:idRef="R_R00658__plst"/>
          <groups:member groups:name="2-(alpha-Hydroxyethyl)thiaminediphosphate=&gt;Acetaldehyde+Thiamindiphosphate" groups:idRef="R_R00755__cyto"/>
          <groups:member groups:name="Ethanol+NAD+&lt;=&gt;Acetaldehyde+NADH+H+" groups:idRef="R_R00754__plst"/>
          <groups:member groups:name="D-Glyceraldehyde3-phosphate+Orthophosphate+NAD+&lt;=&gt;3-Phospho-D-glyceroylphosphate+NADH+H+" groups:idRef="R_R01061__cyto"/>
          <groups:member groups:name="ADP+Phosphoenolpyruvate=&gt;ATP+Pyruvate" groups:idRef="R_R00200__vacu"/>
          <groups:member groups:name="alpha-D-Glucose6-phosphate&lt;=&gt;beta-D-Glucose6-phosphate" groups:idRef="R_R02739__cyto"/>
          <groups:member groups:name="ATP+beta-D-Glucose=&gt;ADP+beta-D-Glucose6-phosphate" groups:idRef="R_R01600__cyto"/>
          <groups:member groups:name="2-Phospho-D-glycerate=&gt;Phosphoenolpyruvate+H2O" groups:idRef="R_R00658__mito"/>
          <groups:member groups:name="Ethanol+NAD+&lt;=&gt;Acetaldehyde+NADH+H+" groups:idRef="R_R00754__mito"/>
          <groups:member groups:name="beta-D-Fructose1,6-bisphosphate&lt;=&gt;Glyceronephosphate+D-Glyceraldehyde3-phosphate" groups:idRef="R_R01070__cyto"/>
          <groups:member groups:name="2-Phospho-D-glycerate&lt;=&gt;3-Phospho-D-glycerate" groups:idRef="R_R01518__cyto"/>
          <groups:member groups:name="ATP+alpha-D-Glucose=&gt;ADP+alpha-D-Glucose6-phosphate" groups:idRef="R_R01786__plst"/>
          <groups:member groups:name="Acetaldehyde+NADPH+H+=&gt;Ethanol+NADP+" groups:idRef="R_R00746__cyto"/>
          <groups:member groups:name="ATP+3-Phospho-D-glycerate&lt;=&gt;ADP+3-Phospho-D-glyceroylphosphate" groups:idRef="R_R01512__mito"/>
          <groups:member groups:name="Ethanol+NAD+&lt;=&gt;Acetaldehyde+NADH+H+" groups:idRef="R_R00754__e_r_"/>
          <groups:member groups:name="ATP+beta-D-Glucose=&gt;ADP+beta-D-Glucose6-phosphate" groups:idRef="R_R01600__e_r_"/>
          <groups:member groups:name="ATP+Acetate+CoA=&gt;AMP+Diphosphate+Acetyl-CoA" groups:idRef="R_R00235__mito"/>
          <groups:member groups:name="alpha-D-Glucose6-phosphate&lt;=&gt;beta-D-Glucose6-phosphate" groups:idRef="R_R02739__plst"/>
          <groups:member groups:name="ADP+Phosphoenolpyruvate=&gt;ATP+Pyruvate" groups:idRef="R_R00200__cyto"/>
          <groups:member groups:name="alpha-D-Glucose1-phosphate&lt;=&gt;alpha-D-Glucose6-phosphate" groups:idRef="R_R00959__mito"/>
          <groups:member groups:name="2-Phospho-D-glycerate&lt;=&gt;3-Phospho-D-glycerate" groups:idRef="R_R01518__plst"/>
          <groups:member groups:name="ATP+alpha-D-Glucose=&gt;ADP+alpha-D-Glucose6-phosphate" groups:idRef="R_R01786__cyto"/>
          <groups:member groups:name="ATP+3-Phospho-D-glycerate&lt;=&gt;ADP+3-Phospho-D-glyceroylphosphate" groups:idRef="R_R01512__plst"/>
          <groups:member groups:name="alpha-D-Glucose6-phosphate&lt;=&gt;beta-D-Glucose6-phosphate" groups:idRef="R_R02739__mito"/>
          <groups:member groups:name="ATP+beta-D-Fructose6-phosphate=&gt;ADP+beta-D-Fructose1,6-bisphosphate" groups:idRef="R_R04779__cyto"/>
          <groups:member groups:name="2,3-Bisphospho-D-glycerate+H2O=&gt;2-Phospho-D-glycerate+Orthophosphate" groups:idRef="R_R09532__vacu"/>
          <groups:member groups:name="D-Glyceraldehyde3-phosphate+NADP++H2O=&gt;3-Phospho-D-glycerate+NADPH+H+" groups:idRef="R_R01058__cyto"/>
          <groups:member groups:name="Acetaldehyde+NAD++H2O=&gt;Acetate+NADH+H+" groups:idRef="R_R00710__mito"/>
          <groups:member groups:name="beta-D-Glucose6-phosphate&lt;=&gt;beta-D-Fructose6-phosphate" groups:idRef="R_R03321__plst"/>
          <groups:member groups:name="beta-D-Fructose1,6-bisphosphate+H2O=&gt;beta-D-Fructose6-phosphate+Orthophosphate" groups:idRef="R_R04780__plst"/>
          <groups:member groups:name="ATP+3-Phospho-D-glycerate&lt;=&gt;ADP+3-Phospho-D-glyceroylphosphate" groups:idRef="R_R01512__cyto"/>
          <groups:member groups:name="ATP+beta-D-Glucose=&gt;ADP+beta-D-Glucose6-phosphate" groups:idRef="R_R01600__plst"/>
          <groups:member groups:name="beta-D-Fructose1,6-bisphosphate&lt;=&gt;Glyceronephosphate+D-Glyceraldehyde3-phosphate" groups:idRef="R_R01070__plst"/>
          <groups:member groups:name="alpha-D-Glucose1-phosphate&lt;=&gt;alpha-D-Glucose6-phosphate" groups:idRef="R_R00959__cyto"/>
          <groups:member groups:name="beta-D-Glucose6-phosphate&lt;=&gt;beta-D-Fructose6-phosphate" groups:idRef="R_R03321__cyto"/>
          <groups:member groups:name="alpha-D-Glucose6-phosphate&lt;=&gt;beta-D-Fructose6-phosphate" groups:idRef="R_R02740__cyto"/>
          <groups:member groups:name="beta-D-Fructose1,6-bisphosphate+H2O=&gt;beta-D-Fructose6-phosphate+Orthophosphate" groups:idRef="R_R04780__cyto"/>
          <groups:member groups:name="ATP+alpha-D-Glucose=&gt;ADP+alpha-D-Glucose6-phosphate" groups:idRef="R_R01786__mito"/>
          <groups:member groups:name="Acetaldehyde+NAD++H2O=&gt;Acetate+NADH+H+" groups:idRef="R_R00710__e_r_"/>
          <groups:member groups:name="ATP+Acetate+CoA=&gt;AMP+Diphosphate+Acetyl-CoA" groups:idRef="R_R00235__plst"/>
          <groups:member groups:name="beta-D-Fructose1,6-bisphosphate&lt;=&gt;Glyceronephosphate+D-Glyceraldehyde3-phosphate" groups:idRef="R_R01070__pero"/>
          <groups:member groups:name="alpha-D-Glucose6-phosphate&lt;=&gt;beta-D-Glucose6-phosphate" groups:idRef="R_R02739__pero"/>
          <groups:member groups:name="Pyruvate+Thiamindiphosphate=&gt;2-(alpha-Hydroxyethyl)thiaminediphosphate+CO2" groups:idRef="R_R00014__cyto"/>
          <groups:member groups:name="alpha-D-Glucose1-phosphate&lt;=&gt;alpha-D-Glucose6-phosphate" groups:idRef="R_R00959__plst"/>
          <groups:member groups:name="Acetaldehyde+NAD++H2O=&gt;Acetate+NADH+H+" groups:idRef="R_R00710__cyto"/>
          <groups:member groups:name="alpha-D-Glucose6-phosphate&lt;=&gt;beta-D-Fructose6-phosphate" groups:idRef="R_R02740__plst"/>
          <groups:member groups:name="D-Glyceraldehyde3-phosphate&lt;=&gt;Glyceronephosphate" groups:idRef="R_R01015__cyto"/>
          <groups:member groups:name="ATP+beta-D-Fructose6-phosphate=&gt;ADP+beta-D-Fructose1,6-bisphosphate" groups:idRef="R_R04779__plst"/>
          <groups:member groups:name="(S)-Lactate+NAD+&lt;=&gt;Pyruvate+NADH+H+" groups:idRef="R_R00703__plst"/>
          <groups:member groups:name="Acetaldehyde+NAD++H2O=&gt;Acetate+NADH+H+" groups:idRef="R_R00710__plst"/>
          <groups:member groups:name="alpha-D-Glucose&lt;=&gt;beta-D-Glucose" groups:idRef="R_R01602__vacu"/>
          <groups:member groups:name="D-Glyceraldehyde3-phosphate&lt;=&gt;Glyceronephosphate" groups:idRef="R_R01015__plst"/>
          <groups:member groups:name="beta-D-Fructose1,6-bisphosphate+H2O=&gt;beta-D-Fructose6-phosphate+Orthophosphate" groups:idRef="R_R04780__mito"/>
        </groups:listOfMembers>
      </groups:group>
      <groups:group groups:id="G_g14" groups:name="Tropane, piperidine and pyridine alkaloid biosynthesis" groups:kind="partonomy">
        <groups:listOfMembers>
          <groups:member groups:name="Cocaine+H2O=&gt;Ecgoninemethylester+Benzoate" groups:idRef="R_R06728__e_r_"/>
          <groups:member groups:name="L-Phenylalanine+2-Oxoglutarate&lt;=&gt;Phenylpyruvate+L-Glutamate" groups:idRef="R_R00694__cyto"/>
          <groups:member groups:name="Cadaverine+H2O+Oxygen=&gt;5-Aminopentanal+Ammonia+Hydrogenperoxide" groups:idRef="R_R06740__extr"/>
          <groups:member groups:name="N-Methylputrescine+Oxygen+H+=&gt;1-Methylpyrrolinium+Hydrogenperoxide+Ammonia" groups:idRef="R_R04027__cyto"/>
          <groups:member groups:name="L-Hyoscyamine+2-Oxoglutarate+Oxygen=&gt;(6S)-Hydroxyhyoscyamine+Succinate+CO2" groups:idRef="R_R03812__cyto"/>
          <groups:member groups:name="L-Phenylalanine+2-Oxoglutarate&lt;=&gt;Phenylpyruvate+L-Glutamate" groups:idRef="R_R00694__plst"/>
          <groups:member groups:name="L-2-Aminoadipate6-semialdehyde=&gt;(S)-2,3,4,5-Tetrahydropyridine-2-carboxylate+H2O" groups:idRef="R_R02317__cyto"/>
          <groups:member groups:name="Cadaverine+H2O+Oxygen=&gt;5-Aminopentanal+Ammonia+Hydrogenperoxide" groups:idRef="R_R06740__cyto"/>
          <groups:member groups:name="Tropine+NADP+&lt;=&gt;Tropinone+NADPH+H+" groups:idRef="R_R02832__plst"/>
          <groups:member groups:name="L-2-Aminoadipate6-semialdehyde=&gt;(S)-2,3,4,5-Tetrahydropyridine-2-carboxylate+H2O" groups:idRef="R_R02317__e_r_"/>
          <groups:member groups:name="N-Methylputrescine+Oxygen+H+=&gt;1-Methylpyrrolinium+Hydrogenperoxide+Ammonia" groups:idRef="R_R04027__extr"/>
          <groups:member groups:name="Cocaine+H2O=&gt;Ecgoninemethylester+Benzoate" groups:idRef="R_R06728__extr"/>
          <groups:member groups:name="N-Methylputrescine+Oxygen+H+=&gt;1-Methylpyrrolinium+Hydrogenperoxide+Ammonia" groups:idRef="R_R04027__pero"/>
          <groups:member groups:name="Cadaverine+H2O+Oxygen=&gt;5-Aminopentanal+Ammonia+Hydrogenperoxide" groups:idRef="R_R06740__pero"/>
          <groups:member groups:name="L-Phenylalanine+2-Oxoglutarate&lt;=&gt;Phenylpyruvate+L-Glutamate" groups:idRef="R_R00694__mito"/>
          <groups:member groups:name="Cocaine+H2O=&gt;Ecgoninemethylester+Benzoate" groups:idRef="R_R06728__cyto"/>
        </groups:listOfMembers>
      </groups:group>
      <groups:group groups:id="G_g15" groups:name="Vitamin B6 metabolism" groups:kind="partonomy">
        <groups:listOfMembers>
          <groups:member groups:name="Pyridoxine+NADP+&lt;=&gt;Pyridoxal+NADPH+H+" groups:idRef="R_R01708__cyto"/>
          <groups:member groups:name="O-Phospho-4-hydroxy-L-threonine+2-Oxoglutarate&lt;=&gt;2-Oxo-3-hydroxy-4-phosphobutanoate+L-Glutamate" groups:idRef="R_R05085__plst"/>
          <groups:member groups:name="ATP+Pyridoxine=&gt;ADP+Pyridoxinephosphate" groups:idRef="R_R01909__e_r_"/>
          <groups:member groups:name="Pyridoxine+NADP+&lt;=&gt;Pyridoxal+NADPH+H+" groups:idRef="R_R01708__plst"/>
          <groups:member groups:name="O-Phospho-4-hydroxy-L-threonine+2-Oxoglutarate&lt;=&gt;2-Oxo-3-hydroxy-4-phosphobutanoate+L-Glutamate" groups:idRef="R_R05085__cyto"/>
          <groups:member groups:name="Pyridoxine+Oxygen=&gt;Pyridoxal+Hydrogenperoxide" groups:idRef="R_R01711__plst"/>
          <groups:member groups:name="Pyridoxamine+H2O+Oxygen=&gt;Pyridoxal+Ammonia+Hydrogenperoxide" groups:idRef="R_R01710__cyto"/>
          <groups:member groups:name="O-Phospho-4-hydroxy-L-threonine+H2O=&gt;4-Hydroxy-L-threonine+Orthophosphate" groups:idRef="R_R05086__plst"/>
          <groups:member groups:name="Pyridoxamine+H2O+Oxygen=&gt;Pyridoxal+Ammonia+Hydrogenperoxide" groups:idRef="R_R01710__plst"/>
          <groups:member groups:name="Pyridoxine+Oxygen=&gt;Pyridoxal+Hydrogenperoxide" groups:idRef="R_R01711__cyto"/>
          <groups:member groups:name="Pyridoxamine+H2O+Oxygen=&gt;Pyridoxal+Ammonia+Hydrogenperoxide" groups:idRef="R_R01710__mito"/>
          <groups:member groups:name="Pyridoxinephosphate+Oxygen=&gt;Hydrogenperoxide+Pyridoxalphosphate" groups:idRef="R_R00278__cyto"/>
          <groups:member groups:name="ATP+Pyridoxal=&gt;ADP+Pyridoxalphosphate" groups:idRef="R_R00174__plst"/>
          <groups:member groups:name="Pyridoxinephosphate+Oxygen=&gt;Hydrogenperoxide+Pyridoxalphosphate" groups:idRef="R_R00278__plst"/>
          <groups:member groups:name="Pyridoxine+Oxygen=&gt;Pyridoxal+Hydrogenperoxide" groups:idRef="R_R01711__mito"/>
          <groups:member groups:name="Pyridoxaminephosphate+H2O+Oxygen=&gt;Pyridoxalphosphate+Ammonia+Hydrogenperoxide" groups:idRef="R_R00277__mito"/>
          <groups:member groups:name="ATP+Pyridoxal=&gt;ADP+Pyridoxalphosphate" groups:idRef="R_R00174__cyto"/>
          <groups:member groups:name="Pyridoxal+Oxygen+H2O=&gt;4-Pyridoxate+Hydrogenperoxide" groups:idRef="R_R01709__extr"/>
          <groups:member groups:name="O-Phospho-4-hydroxy-L-threonine+H2O=&gt;4-Hydroxy-L-threonine+Orthophosphate" groups:idRef="R_R05086__mito"/>
          <groups:member groups:name="ATP+Pyridoxamine=&gt;ADP+Pyridoxaminephosphate" groups:idRef="R_R02493__plst"/>
          <groups:member groups:name="Pyridoxinephosphate+Oxygen=&gt;Hydrogenperoxide+Pyridoxalphosphate" groups:idRef="R_R00278__mito"/>
          <groups:member groups:name="Pyridoxaminephosphate+H2O+Oxygen=&gt;Pyridoxalphosphate+Ammonia+Hydrogenperoxide" groups:idRef="R_R00277__plst"/>
          <groups:member groups:name="D-Ribose5-phosphate+D-Glyceraldehyde3-phosphate+L-Glutamine=&gt;Pyridoxalphosphate+L-Glutamate+3H2O+Orthophosphate" groups:idRef="R_R10089__cyto"/>
          <groups:member groups:name="ATP+Pyridoxine=&gt;ADP+Pyridoxinephosphate" groups:idRef="R_R01909__plst"/>
          <groups:member groups:name="D-Glyceraldehyde3-phosphate+D-Ribulose5-phosphate+L-Glutamine=&gt;Pyridoxalphosphate+L-Glutamate+Orthophosphate+3H2O" groups:idRef="R_R07456__cyto"/>
          <groups:member groups:name="ATP+Pyridoxamine=&gt;ADP+Pyridoxaminephosphate" groups:idRef="R_R02493__cyto"/>
          <groups:member groups:name="Pyridoxaminephosphate+H2O+Oxygen=&gt;Pyridoxalphosphate+Ammonia+Hydrogenperoxide" groups:idRef="R_R00277__cyto"/>
          <groups:member groups:name="O-Phospho-4-hydroxy-L-threonine+2-Oxoglutarate&lt;=&gt;2-Oxo-3-hydroxy-4-phosphobutanoate+L-Glutamate" groups:idRef="R_R05085__mito"/>
        </groups:listOfMembers>
      </groups:group>
      <groups:group groups:id="G_g16" groups:name="Zeatin biosynthesis" groups:kind="partonomy">
        <groups:listOfMembers>
          <groups:member groups:name="Dimethylallyldiphosphate+AMP=&gt;Diphosphate+N6-(delta2-Isopentenyl)-adenosine5&apos;-monophosphate" groups:idRef="R_R04038__plst"/>
          <groups:member groups:name="N6-(delta2-Isopentenyl)-adenosine5&apos;-monophosphate+[ReducedNADPH---hemoproteinreductase]+Oxygen=&gt;trans-Zeatinribosidemonophosphate+[OxidizedNADPH---hemoproteinreductase]+H2O" groups:idRef="R_R08055__e_r_"/>
          <groups:member groups:name="trans-Zeatinriboside+H2O=&gt;Zeatin+D-Ribose" groups:idRef="R_R08073__cyto"/>
          <groups:member groups:name="Dimethylallyldiphosphate+ATP=&gt;Isopentenyladenosine-5&apos;-triphosphate+Diphosphate" groups:idRef="R_R08051__plst"/>
          <groups:member groups:name="trans-Zeatinribosidemonophosphate+H2O=&gt;trans-Zeatinriboside+Orthophosphate" groups:idRef="R_R08070__cyto"/>
          <groups:member groups:name="Dimethylallyldiphosphate+ADP=&gt;Isopentenyladenosine-5&apos;-diphosphate+Diphosphate" groups:idRef="R_R08052__plst"/>
          <groups:member groups:name="Isopentenyladenosine-5&apos;-diphosphate+[ReducedNADPH---hemoproteinreductase]+Oxygen=&gt;trans-Zeatinribosidediphosphate+[OxidizedNADPH---hemoproteinreductase]+H2O" groups:idRef="R_R08054__e_r_"/>
          <groups:member groups:name="Isopentenyladenosine-5&apos;-triphosphate+[ReducedNADPH---hemoproteinreductase]+Oxygen=&gt;trans-Zeatinribosidetriphosphate+[OxidizedNADPH---hemoproteinreductase]+H2O" groups:idRef="R_R08053__e_r_"/>
        </groups:listOfMembers>
      </groups:group>
      <groups:group groups:id="G_g17" groups:name="Biosynthesis of ansamycins" groups:kind="partonomy">
        <groups:listOfMembers>
          <groups:member groups:name="Aminofructose6-phosphate+D-Ribose5-phosphate=&gt;Iminoerythrose4-phosphate+Sedoheptulose7-phosphate" groups:idRef="R_R06590__pero"/>
          <groups:member groups:name="Aminofructose6-phosphate+D-Ribose5-phosphate=&gt;Iminoerythrose4-phosphate+Sedoheptulose7-phosphate" groups:idRef="R_R06590__cyto"/>
          <groups:member groups:name="Aminofructose6-phosphate+D-Ribose5-phosphate=&gt;Iminoerythrose4-phosphate+Sedoheptulose7-phosphate" groups:idRef="R_R06590__plst"/>
        </groups:listOfMembers>
      </groups:group>
      <groups:group groups:id="G_g18" groups:name="Biosynthesis of siderophore group nonribosomal peptides" groups:kind="partonomy">
        <groups:listOfMembers>
          <groups:member groups:name="Isochorismate+H2O=&gt;(2S,3S)-2,3-Dihydro-2,3-dihydroxybenzoate+Pyruvate" groups:idRef="R_R03037__plst"/>
          <groups:member groups:name="Isochorismate+H2O=&gt;(2S,3S)-2,3-Dihydro-2,3-dihydroxybenzoate+Pyruvate" groups:idRef="R_R03037__cyto"/>
          <groups:member groups:name="Chorismate&lt;=&gt;Isochorismate" groups:idRef="R_R01717__plst"/>
          <groups:member groups:name="Chorismate&lt;=&gt;Isochorismate" groups:idRef="R_R01717__cyto"/>
        </groups:listOfMembers>
      </groups:group>
      <groups:group groups:id="G_g19" groups:name="Geraniol degradation" groups:kind="partonomy">
        <groups:listOfMembers>
          <groups:member groups:name="7-Methyl-3-oxo-6-octenoyl-CoA+CoA=&gt;5-Methylhex-4-enoyl-CoA+Acetyl-CoA" groups:idRef="R_R08091__mito"/>
          <groups:member groups:name="3-Hydroxy-3-(4-methylpent-3-en-1-yl)glutaryl-CoA&lt;=&gt;7-Methyl-3-oxo-6-octenoyl-CoA+Acetate" groups:idRef="R_R08090__mito"/>
          <groups:member groups:name="7-Methyl-3-oxo-6-octenoyl-CoA+CoA=&gt;5-Methylhex-4-enoyl-CoA+Acetyl-CoA" groups:idRef="R_R08091__pero"/>
          <groups:member groups:name="3-Hydroxy-5-methylhex-4-enoyl-CoA+NAD+&lt;=&gt;5-Methyl-3-oxo-4-hexenoyl-CoA+NADH+H+" groups:idRef="R_R08094__mito"/>
          <groups:member groups:name="Geraniol+NAD+&lt;=&gt;Geranial+NADH+H+" groups:idRef="R_R10308__plst"/>
          <groups:member groups:name="(2E)-5-Methylhexa-2,4-dienoyl-CoA+H2O=&gt;3-Hydroxy-5-methylhex-4-enoyl-CoA" groups:idRef="R_R08093__mito"/>
          <groups:member groups:name="3-Hydroxy-5-methylhex-4-enoyl-CoA+NAD+&lt;=&gt;5-Methyl-3-oxo-4-hexenoyl-CoA+NADH+H+" groups:idRef="R_R08094__pero"/>
          <groups:member groups:name="(2E)-5-Methylhexa-2,4-dienoyl-CoA+H2O=&gt;3-Hydroxy-5-methylhex-4-enoyl-CoA" groups:idRef="R_R08093__pero"/>
          <groups:member groups:name="5-Methyl-3-oxo-4-hexenoyl-CoA+CoA&lt;=&gt;3-Methylcrotonyl-CoA+Acetyl-CoA" groups:idRef="R_R08095__pero"/>
          <groups:member groups:name="5-Methyl-3-oxo-4-hexenoyl-CoA+CoA&lt;=&gt;3-Methylcrotonyl-CoA+Acetyl-CoA" groups:idRef="R_R08095__mito"/>
        </groups:listOfMembers>
      </groups:group>
      <groups:group groups:id="G_g20" groups:name="Glycerophospholipid metabolism" groups:kind="partonomy">
        <groups:listOfMembers>
          <groups:member groups:name="sn-Glycerol3-phosphate+FAD=&gt;Glyceronephosphate+FADH2" groups:idRef="R_R00848__mito"/>
          <groups:member groups:name="Phosphatidylethanolamine+H2O=&gt;2-Acyl-sn-glycero-3-phosphoethanolamine+Fattyacid" groups:idRef="R_R02054__cyto"/>
          <groups:member groups:name="CTP+Phosphatidate&lt;=&gt;Diphosphate+CDP-diacylglycerol" groups:idRef="R_R01799__mito"/>
          <groups:member groups:name="sn-Glycerol3-phosphate+Acyl-CoA=&gt;2-Acyl-sn-glycerol3-phosphate+CoA" groups:idRef="R_R06872__plst"/>
          <groups:member groups:name="CDP-ethanolamine+1,2-Diacyl-sn-glycerol=&gt;CMP+Phosphatidylethanolamine" groups:idRef="R_R02057__golg"/>
          <groups:member groups:name="Glyceronephosphate+NADH+H+=&gt;sn-Glycerol3-phosphate+NAD+" groups:idRef="R_R00842__plst"/>
          <groups:member groups:name="2-Acyl-sn-glycero-3-phosphocholine+H2O=&gt;sn-Glycero-3-phosphocholine+Fattyacid+H+" groups:idRef="R_R02747__plst"/>
          <groups:member groups:name="1-Acyl-sn-glycero-3-phosphocholine+H2O=&gt;sn-Glycero-3-phosphocholine+Fattyacid+H+" groups:idRef="R_R02746__cyto"/>
          <groups:member groups:name="Phosphatidylcholine+H2O+H+=&gt;2-Acyl-sn-glycero-3-phosphocholine+Fattyacid" groups:idRef="R_R01316__plst"/>
          <groups:member groups:name="Phosphatidylglycerol+H2O=&gt;1,2-Diacyl-sn-glycerol+sn-Glycerol3-phosphate" groups:idRef="R_R02027__plst"/>
          <groups:member groups:name="Phosphatidate+H2O=&gt;1,2-Diacyl-sn-glycerol+Orthophosphate" groups:idRef="R_R02239__plst"/>
          <groups:member groups:name="sn-Glycero-3-phosphoethanolamine+H2O=&gt;Ethanolamine+sn-Glycerol3-phosphate" groups:idRef="R_R01470__extr"/>
          <groups:member groups:name="sn-Glycero-3-phosphocholine+H2O+H+=&gt;Choline+sn-Glycerol3-phosphate" groups:idRef="R_R01030__extr"/>
          <groups:member groups:name="Phosphatidylserine=&gt;Phosphatidylethanolamine+CO2" groups:idRef="R_R02055__plst"/>
          <groups:member groups:name="sn-Glycerol3-phosphate+Acyl-CoA=&gt;1-Acyl-sn-glycerol3-phosphate+CoA" groups:idRef="R_R00851__plst"/>
          <groups:member groups:name="1-Acyl-sn-glycerol3-phosphate+NADP+=&gt;Acylglyceronephosphate+NADPH+H+" groups:idRef="R_R02756__cyto"/>
          <groups:member groups:name="CDP-choline+1,2-Diacyl-sn-glycerol=&gt;CMP+Phosphatidylcholine" groups:idRef="R_R01321__e_r_"/>
          <groups:member groups:name="CTP+Phosphatidate&lt;=&gt;Diphosphate+CDP-diacylglycerol" groups:idRef="R_R01799__vacu"/>
          <groups:member groups:name="Phosphatidylethanolamine+H2O=&gt;2-Acyl-sn-glycero-3-phosphoethanolamine+Fattyacid" groups:idRef="R_R02054__plst"/>
          <groups:member groups:name="CTP+Phosphatidate&lt;=&gt;Diphosphate+CDP-diacylglycerol" groups:idRef="R_R01799__e_r_"/>
          <groups:member groups:name="sn-Glycerol3-phosphate+Acyl-CoA=&gt;2-Acyl-sn-glycerol3-phosphate+CoA" groups:idRef="R_R06872__cyto"/>
          <groups:member groups:name="Phosphatidylcholine+H2O+H+=&gt;1-Acyl-sn-glycero-3-phosphocholine+Fattyacid" groups:idRef="R_R01315__cyto"/>
          <groups:member groups:name="Glyceronephosphate+NADH+H+=&gt;sn-Glycerol3-phosphate+NAD+" groups:idRef="R_R00842__cyto"/>
          <groups:member groups:name="1-Acyl-sn-glycero-3-phosphocholine+H2O=&gt;sn-Glycero-3-phosphocholine+Fattyacid+H+" groups:idRef="R_R02746__plst"/>
          <groups:member groups:name="S-Adenosyl-L-methionine+Phosphatidylethanolamine=&gt;S-Adenosyl-L-homocysteine+Phosphatidyl-N-methylethanolamine" groups:idRef="R_R02056__cyto"/>
          <groups:member groups:name="CDP-diacylglycerol+myo-Inositol=&gt;CMP+1-Phosphatidyl-D-myo-inositol" groups:idRef="R_R01802__mito"/>
          <groups:member groups:name="ATP+Ethanolamine=&gt;ADP+Ethanolaminephosphate" groups:idRef="R_R01468__cyto"/>
          <groups:member groups:name="Phosphatidylcholine+H2O+H+=&gt;Phosphatidate+Choline" groups:idRef="R_R01310__mito"/>
          <groups:member groups:name="sn-Glycerol3-phosphate+Acyl-CoA=&gt;1-Acyl-sn-glycerol3-phosphate+CoA" groups:idRef="R_R00851__cyto"/>
          <groups:member groups:name="sn-Glycerol3-phosphate+Acyl-CoA=&gt;2-Acyl-sn-glycerol3-phosphate+CoA" groups:idRef="R_R06872__e_r_"/>
          <groups:member groups:name="Phosphatidylethanolamine+H2O=&gt;1,2-Diacyl-sn-glycerol+Ethanolaminephosphate" groups:idRef="R_R02052__cyto"/>
          <groups:member groups:name="Phosphatidylethanolamine+H2O=&gt;Ethanolamine+Phosphatidate" groups:idRef="R_R02051__mito"/>
          <groups:member groups:name="sn-Glycerol3-phosphate+Acyl-CoA=&gt;1-Acyl-sn-glycerol3-phosphate+CoA" groups:idRef="R_R00851__vacu"/>
          <groups:member groups:name="sn-Glycerol3-phosphate+Acyl-CoA=&gt;1-Acyl-sn-glycerol3-phosphate+CoA" groups:idRef="R_R00851__e_r_"/>
          <groups:member groups:name="Phosphatidylcholine+H2O+H+=&gt;1,2-Diacyl-sn-glycerol+Cholinephosphate" groups:idRef="R_R01312__pero"/>
          <groups:member groups:name="Acetylcholine+H2O=&gt;Choline+Acetate" groups:idRef="R_R01026__mito"/>
          <groups:member groups:name="sn-Glycero-3-phosphocholine+H2O+H+=&gt;Choline+sn-Glycerol3-phosphate" groups:idRef="R_R01030__mito"/>
          <groups:member groups:name="CDP-choline+1,2-Diacyl-sn-glycerol=&gt;CMP+Phosphatidylcholine" groups:idRef="R_R01321__cyto"/>
          <groups:member groups:name="Phosphatidylethanolamine+H2O=&gt;Ethanolamine+Phosphatidate" groups:idRef="R_R02051__extr"/>
          <groups:member groups:name="Phosphatidate+H2O=&gt;1,2-Diacyl-sn-glycerol+Orthophosphate" groups:idRef="R_R02239__e_r_"/>
          <groups:member groups:name="CTP+Phosphatidate&lt;=&gt;Diphosphate+CDP-diacylglycerol" groups:idRef="R_R01799__pero"/>
          <groups:member groups:name="CDP-diacylglycerol+sn-Glycerol3-phosphate=&gt;CMP+Phosphatidylglycerophosphate" groups:idRef="R_R01801__e_r_"/>
          <groups:member groups:name="CDP-diacylglycerol+L-Serine=&gt;CMP+Phosphatidylserine" groups:idRef="R_R01800__e_r_"/>
          <groups:member groups:name="CDP-diacylglycerol+sn-Glycerol3-phosphate=&gt;CMP+Phosphatidylglycerophosphate" groups:idRef="R_R01801__vacu"/>
          <groups:member groups:name="Phosphatidylserine+H2O=&gt;2-Acyl-sn-glycero-3-phosphoserine+Fattyacid" groups:idRef="R_R04034__extr"/>
          <groups:member groups:name="1-Acyl-sn-glycerol3-phosphate+Acyl-CoA=&gt;Phosphatidate+CoA" groups:idRef="R_R02241__plst"/>
          <groups:member groups:name="CDP-ethanolamine+1,2-Diacyl-sn-glycerol=&gt;CMP+Phosphatidylethanolamine" groups:idRef="R_R02057__plst"/>
          <groups:member groups:name="sn-Glycerol3-phosphate+Acyl-CoA=&gt;2-Acyl-sn-glycerol3-phosphate+CoA" groups:idRef="R_R06872__mito"/>
          <groups:member groups:name="sn-Glycero-3-phosphoethanolamine+H2O=&gt;Ethanolamine+sn-Glycerol3-phosphate" groups:idRef="R_R01470__plst"/>
          <groups:member groups:name="Phosphatidylethanolamine+H2O=&gt;1-Acyl-sn-glycero-3-phosphoethanolamine+Fattyacid" groups:idRef="R_R02053__plst"/>
          <groups:member groups:name="Phosphatidylethanolamine+H2O=&gt;1,2-Diacyl-sn-glycerol+Ethanolaminephosphate" groups:idRef="R_R02052__plst"/>
          <groups:member groups:name="Phosphatidylcholine+H2O+H+=&gt;2-Acyl-sn-glycero-3-phosphocholine+Fattyacid" groups:idRef="R_R01316__extr"/>
          <groups:member groups:name="CTP+1,2-Diacyl-sn-glycerol=&gt;CDP+Phosphatidate" groups:idRef="R_R09944__plst"/>
          <groups:member groups:name="Acyl-CoA+Glyceronephosphate=&gt;CoA+Acylglyceronephosphate" groups:idRef="R_R01013__cyto"/>
          <groups:member groups:name="CTP+Ethanolaminephosphate=&gt;Diphosphate+CDP-ethanolamine" groups:idRef="R_R02038__cyto"/>
          <groups:member groups:name="CTP+Cholinephosphate=&gt;Diphosphate+CDP-choline+H+" groups:idRef="R_R01890__cyto"/>
          <groups:member groups:name="Phosphatidylcholine+H2O+H+=&gt;1,2-Diacyl-sn-glycerol+Cholinephosphate" groups:idRef="R_R01312__extr"/>
          <groups:member groups:name="1-Acyl-sn-glycerol3-phosphate+Acyl-CoA=&gt;Phosphatidate+CoA" groups:idRef="R_R02241__golg"/>
          <groups:member groups:name="Acyl-CoA+1-Acyl-sn-glycero-3-phosphocholine=&gt;CoA+Phosphatidylcholine+H+" groups:idRef="R_R01318__cyto"/>
          <groups:member groups:name="CDP-choline+1,2-Diacyl-sn-glycerol=&gt;CMP+Phosphatidylcholine" groups:idRef="R_R01321__plst"/>
          <groups:member groups:name="CDP-diacylglycerol+L-Serine=&gt;CMP+Phosphatidylserine" groups:idRef="R_R01800__cyto"/>
          <groups:member groups:name="2-Acyl-sn-glycero-3-phosphocholine+H2O=&gt;sn-Glycero-3-phosphocholine+Fattyacid+H+" groups:idRef="R_R02747__cyto"/>
          <groups:member groups:name="ATP+1,2-Diacyl-sn-glycerol=&gt;ADP+Phosphatidate" groups:idRef="R_R02240__pero"/>
          <groups:member groups:name="CDP-diacylglycerol+sn-Glycerol3-phosphate=&gt;CMP+Phosphatidylglycerophosphate" groups:idRef="R_R01801__mito"/>
          <groups:member groups:name="Phosphatidylglycerol+CDP-diacylglycerol=&gt;Cardiolipin+CMP" groups:idRef="R_R02030__plst"/>
          <groups:member groups:name="Phosphatidylglycerol+H2O=&gt;1,2-Diacyl-sn-glycerol+sn-Glycerol3-phosphate" groups:idRef="R_R02027__cyto"/>
          <groups:member groups:name="CDP-ethanolamine+1,2-Diacyl-sn-glycerol=&gt;CMP+Phosphatidylethanolamine" groups:idRef="R_R02057__cyto"/>
          <groups:member groups:name="Phosphatidate+H2O=&gt;1,2-Diacyl-sn-glycerol+Orthophosphate" groups:idRef="R_R02239__cyto"/>
          <groups:member groups:name="Phosphatidylethanolamine+H2O=&gt;Ethanolamine+Phosphatidate" groups:idRef="R_R02051__pero"/>
          <groups:member groups:name="Phosphatidylcholine+H2O+H+=&gt;Phosphatidate+Choline" groups:idRef="R_R01310__cyto"/>
          <groups:member groups:name="sn-Glycero-3-phosphoethanolamine+H2O=&gt;Ethanolamine+sn-Glycerol3-phosphate" groups:idRef="R_R01470__cyto"/>
          <groups:member groups:name="Phosphatidylethanolamine+H2O=&gt;1-Acyl-sn-glycero-3-phosphoethanolamine+Fattyacid" groups:idRef="R_R02053__cyto"/>
          <groups:member groups:name="CTP+Cholinephosphate=&gt;Diphosphate+CDP-choline+H+" groups:idRef="R_R01890__e_r_"/>
          <groups:member groups:name="CTP+1,2-Diacyl-sn-glycerol=&gt;CDP+Phosphatidate" groups:idRef="R_R09944__cyto"/>
          <groups:member groups:name="sn-Glycerol3-phosphate+Acyl-CoA=&gt;1-Acyl-sn-glycerol3-phosphate+CoA" groups:idRef="R_R00851__mito"/>
          <groups:member groups:name="sn-Glycero-3-phosphocholine+H2O+H+=&gt;Choline+sn-Glycerol3-phosphate" groups:idRef="R_R01030__cyto"/>
          <groups:member groups:name="1-Acyl-sn-glycero-3-phosphoethanolamine+H2O=&gt;Fattyacid+sn-Glycero-3-phosphoethanolamine" groups:idRef="R_R03416__cyto"/>
          <groups:member groups:name="Phosphatidylethanolamine+CoA=&gt;1-Acyl-sn-glycero-3-phosphoethanolamine+Acyl-CoA" groups:idRef="R_R04480__e_r_"/>
          <groups:member groups:name="Phosphatidylethanolamine+H2O=&gt;1-Acyl-sn-glycero-3-phosphoethanolamine+Fattyacid" groups:idRef="R_R02053__extr"/>
          <groups:member groups:name="Acyl-CoA+1-Acyl-sn-glycero-3-phosphocholine=&gt;CoA+Phosphatidylcholine+H+" groups:idRef="R_R01318__e_r_"/>
          <groups:member groups:name="CDP-diacylglycerol+L-Serine=&gt;CMP+Phosphatidylserine" groups:idRef="R_R01800__plst"/>
          <groups:member groups:name="ATP+Choline=&gt;ADP+Cholinephosphate" groups:idRef="R_R01021__cyto"/>
          <groups:member groups:name="S-Adenosyl-L-methionine+Phosphatidyl-N-methylethanolamine+H+=&gt;S-Adenosyl-L-homocysteine+Phosphatidyl-N-dimethylethanolamine" groups:idRef="R_R03424__e_r_"/>
          <groups:member groups:name="1-Acyl-sn-glycerol3-phosphate+Acyl-CoA=&gt;Phosphatidate+CoA" groups:idRef="R_R02241__vacu"/>
          <groups:member groups:name="1-Acyl-sn-glycerol3-phosphate+Acyl-CoA=&gt;Phosphatidate+CoA" groups:idRef="R_R02241__e_r_"/>
          <groups:member groups:name="CDP-diacylglycerol+sn-Glycerol3-phosphate=&gt;CMP+Phosphatidylglycerophosphate" groups:idRef="R_R01801__plst"/>
          <groups:member groups:name="Phosphatidylethanolamine+H2O=&gt;2-Acyl-sn-glycero-3-phosphoethanolamine+Fattyacid" groups:idRef="R_R02054__extr"/>
          <groups:member groups:name="Phosphatidylethanolamine+CoA=&gt;1-Acyl-sn-glycero-3-phosphoethanolamine+Acyl-CoA" groups:idRef="R_R04480__cyto"/>
          <groups:member groups:name="CDP-glycerol+H2O=&gt;CMP+sn-Glycerol3-phosphate" groups:idRef="R_R00855__plst"/>
          <groups:member groups:name="Phosphatidylcholine+H2O+H+=&gt;Phosphatidate+Choline" groups:idRef="R_R01310__plst"/>
          <groups:member groups:name="2-Acyl-sn-glycero-3-phosphoethanolamine+H2O=&gt;Fattyacid+sn-Glycero-3-phosphoethanolamine" groups:idRef="R_R03417__plst"/>
          <groups:member groups:name="ATP+1,2-Diacyl-sn-glycerol=&gt;ADP+Phosphatidate" groups:idRef="R_R02240__vacu"/>
          <groups:member groups:name="Phosphatidylethanolamine+H2O=&gt;Ethanolamine+Phosphatidate" groups:idRef="R_R02051__plst"/>
          <groups:member groups:name="sn-Glycero-3-phosphoethanolamine+H2O=&gt;Ethanolamine+sn-Glycerol3-phosphate" groups:idRef="R_R01470__vacu"/>
          <groups:member groups:name="sn-Glycero-3-phosphoethanolamine+H2O=&gt;Ethanolamine+sn-Glycerol3-phosphate" groups:idRef="R_R01470__e_r_"/>
          <groups:member groups:name="CDP-ethanolamine+1,2-Diacyl-sn-glycerol=&gt;CMP+Phosphatidylethanolamine" groups:idRef="R_R02057__e_r_"/>
          <groups:member groups:name="Glyceronephosphate+NADH+H+=&gt;sn-Glycerol3-phosphate+NAD+" groups:idRef="R_R00842__pero"/>
          <groups:member groups:name="1-Acyl-sn-glycero-3-phosphoethanolamine+H2O=&gt;Fattyacid+sn-Glycero-3-phosphoethanolamine" groups:idRef="R_R03416__plst"/>
          <groups:member groups:name="Phosphatidylethanolamine+H2O=&gt;1,2-Diacyl-sn-glycerol+Ethanolaminephosphate" groups:idRef="R_R02052__extr"/>
          <groups:member groups:name="S-Adenosyl-L-methionine+N-Methylethanolaminephosphate=&gt;S-Adenosyl-L-homocysteine+Phosphodimethylethanolamine" groups:idRef="R_R06868__cyto"/>
          <groups:member groups:name="Phosphatidylserine+H2O=&gt;2-Acyl-sn-glycero-3-phosphoserine+Fattyacid" groups:idRef="R_R04034__plst"/>
          <groups:member groups:name="CDP-choline+1,2-Diacyl-sn-glycerol=&gt;CMP+Phosphatidylcholine" groups:idRef="R_R01321__extr"/>
          <groups:member groups:name="ATP+Choline=&gt;ADP+Cholinephosphate" groups:idRef="R_R01021__plst"/>
          <groups:member groups:name="CDP-choline+1,2-Diacyl-sn-glycerol=&gt;CMP+Phosphatidylcholine" groups:idRef="R_R01321__golg"/>
          <groups:member groups:name="sn-Glycerol3-phosphate+Acyl-CoA=&gt;2-Acyl-sn-glycerol3-phosphate+CoA" groups:idRef="R_R06872__extr"/>
          <groups:member groups:name="CDP-diacylglycerol+sn-Glycerol3-phosphate=&gt;CMP+Phosphatidylglycerophosphate" groups:idRef="R_R01801__cyto"/>
          <groups:member groups:name="1-Acyl-sn-glycerol3-phosphate+Acyl-CoA=&gt;Phosphatidate+CoA" groups:idRef="R_R02241__cyto"/>
          <groups:member groups:name="Phosphatidylserine=&gt;Phosphatidylethanolamine+CO2" groups:idRef="R_R02055__mito"/>
          <groups:member groups:name="sn-Glycero-3-phosphoethanolamine+H2O=&gt;Ethanolamine+sn-Glycerol3-phosphate" groups:idRef="R_R01470__mito"/>
          <groups:member groups:name="CTP+Cholinephosphate=&gt;Diphosphate+CDP-choline+H+" groups:idRef="R_R01890__pero"/>
          <groups:member groups:name="Phosphatidylserine+H2O=&gt;2-Acyl-sn-glycero-3-phosphoserine+Fattyacid" groups:idRef="R_R04034__cyto"/>
          <groups:member groups:name="Phosphatidylethanolamine+H2O=&gt;1,2-Diacyl-sn-glycerol+Ethanolaminephosphate" groups:idRef="R_R02052__pero"/>
          <groups:member groups:name="Glyceronephosphate+NADH+H+=&gt;sn-Glycerol3-phosphate+NAD+" groups:idRef="R_R00842__e_r_"/>
          <groups:member groups:name="ATP+1,2-Diacyl-sn-glycerol=&gt;ADP+Phosphatidate" groups:idRef="R_R02240__plst"/>
          <groups:member groups:name="CDP-diacylglycerol+sn-Glycerol3-phosphate=&gt;CMP+Phosphatidylglycerophosphate" groups:idRef="R_R01801__extr"/>
          <groups:member groups:name="S-Adenosyl-L-methionine+Phosphatidyl-N-dimethylethanolamine=&gt;S-Adenosyl-L-homocysteine+Phosphatidylcholine+H+" groups:idRef="R_R01320__e_r_"/>
          <groups:member groups:name="Phosphatidylethanolamine+H2O=&gt;Ethanolamine+Phosphatidate" groups:idRef="R_R02051__vacu"/>
          <groups:member groups:name="Phosphatidylethanolamine+H2O=&gt;Ethanolamine+Phosphatidate" groups:idRef="R_R02051__e_r_"/>
          <groups:member groups:name="CDP-diacylglycerol+myo-Inositol=&gt;CMP+1-Phosphatidyl-D-myo-inositol" groups:idRef="R_R01802__plst"/>
          <groups:member groups:name="Phosphatidylcholine+H2O+H+=&gt;1,2-Diacyl-sn-glycerol+Cholinephosphate" groups:idRef="R_R01312__plst"/>
          <groups:member groups:name="CTP+Phosphatidate&lt;=&gt;Diphosphate+CDP-diacylglycerol" groups:idRef="R_R01799__cyto"/>
          <groups:member groups:name="S-Adenosyl-L-methionine+Phosphodimethylethanolamine+H+=&gt;S-Adenosyl-L-homocysteine+Cholinephosphate" groups:idRef="R_R06869__cyto"/>
          <groups:member groups:name="Phosphatidylserine+H2O=&gt;2-Acyl-sn-glycero-3-phosphoserine+Fattyacid" groups:idRef="R_R04034__vacu"/>
          <groups:member groups:name="Phosphatidylserine+H2O=&gt;2-Acyl-sn-glycero-3-phosphoserine+Fattyacid" groups:idRef="R_R04034__e_r_"/>
          <groups:member groups:name="S-Adenosyl-L-methionine+Ethanolaminephosphate=&gt;S-Adenosyl-L-homocysteine+N-Methylethanolaminephosphate" groups:idRef="R_R02037__cyto"/>
          <groups:member groups:name="Phosphatidylcholine+H2O+H+=&gt;1-Acyl-sn-glycero-3-phosphocholine+Fattyacid" groups:idRef="R_R01315__extr"/>
          <groups:member groups:name="S-Adenosyl-L-methionine+Phosphatidylethanolamine=&gt;S-Adenosyl-L-homocysteine+Phosphatidyl-N-methylethanolamine" groups:idRef="R_R02056__e_r_"/>
          <groups:member groups:name="Phosphatidylglycerol+H2O=&gt;1,2-Diacyl-sn-glycerol+sn-Glycerol3-phosphate" groups:idRef="R_R02027__extr"/>
          <groups:member groups:name="CDP-ethanolamine+1,2-Diacyl-sn-glycerol=&gt;CMP+Phosphatidylethanolamine" groups:idRef="R_R02057__extr"/>
          <groups:member groups:name="Phosphatidylglycerophosphate+H2O=&gt;Phosphatidylglycerol+Orthophosphate" groups:idRef="R_R02029__plst"/>
          <groups:member groups:name="Acetylcholine+H2O=&gt;Choline+Acetate" groups:idRef="R_R01026__plst"/>
          <groups:member groups:name="CTP+Phosphatidate&lt;=&gt;Diphosphate+CDP-diacylglycerol" groups:idRef="R_R01799__plst"/>
          <groups:member groups:name="ATP+1,2-Diacyl-sn-glycerol=&gt;ADP+Phosphatidate" groups:idRef="R_R02240__cyto"/>
          <groups:member groups:name="Glyceronephosphate+NADH+H+=&gt;sn-Glycerol3-phosphate+NAD+" groups:idRef="R_R00842__mito"/>
          <groups:member groups:name="CTP+1,2-Diacyl-sn-glycerol=&gt;CDP+Phosphatidate" groups:idRef="R_R09944__extr"/>
          <groups:member groups:name="sn-Glycerol3-phosphate+FAD=&gt;Glyceronephosphate+FADH2" groups:idRef="R_R00848__plst"/>
          <groups:member groups:name="Phosphatidylcholine+H2O+H+=&gt;2-Acyl-sn-glycero-3-phosphocholine+Fattyacid" groups:idRef="R_R01316__cyto"/>
          <groups:member groups:name="CDP-diacylglycerol+myo-Inositol=&gt;CMP+1-Phosphatidyl-D-myo-inositol" groups:idRef="R_R01802__cyto"/>
          <groups:member groups:name="Phosphatidylcholine+H2O+H+=&gt;1,2-Diacyl-sn-glycerol+Cholinephosphate" groups:idRef="R_R01312__cyto"/>
          <groups:member groups:name="1-Acyl-sn-glycerol3-phosphate+Acyl-CoA=&gt;Phosphatidate+CoA" groups:idRef="R_R02241__mito"/>
          <groups:member groups:name="2-Acyl-sn-glycero-3-phosphoethanolamine+H2O=&gt;Fattyacid+sn-Glycero-3-phosphoethanolamine" groups:idRef="R_R03417__cyto"/>
          <groups:member groups:name="Phosphatidylserine=&gt;Phosphatidylethanolamine+CO2" groups:idRef="R_R02055__cyto"/>
          <groups:member groups:name="Phosphatidylethanolamine+H2O=&gt;Ethanolamine+Phosphatidate" groups:idRef="R_R02051__cyto"/>
        </groups:listOfMembers>
      </groups:group>
      <groups:group groups:id="G_g21" groups:name="Methane metabolism" groups:kind="partonomy">
        <groups:listOfMembers>
          <groups:member groups:name="2-Phospho-D-glycerate=&gt;Phosphoenolpyruvate+H2O" groups:idRef="R_R00658__cyto"/>
          <groups:member groups:name="ADP+Acetylphosphate=&gt;ATP+Acetate" groups:idRef="R_R00315__plst"/>
          <groups:member groups:name="(S)-Malate+NAD+&lt;=&gt;Oxaloacetate+NADH+H+" groups:idRef="R_R00342__cyto"/>
          <groups:member groups:name="3-Phospho-D-glycerate+NAD+&lt;=&gt;3-Phosphonooxypyruvate+NADH+H+" groups:idRef="R_R01513__mito"/>
          <groups:member groups:name="ATP+Acetate+CoA=&gt;AMP+Diphosphate+Acetyl-CoA" groups:idRef="R_R00235__cyto"/>
          <groups:member groups:name="2-Phospho-D-glycerate=&gt;Phosphoenolpyruvate+H2O" groups:idRef="R_R00658__plst"/>
          <groups:member groups:name="5,10-Methylenetetrahydrofolate+Glycine+H2O&lt;=&gt;Tetrahydrofolate+L-Serine" groups:idRef="R_R00945__mito"/>
          <groups:member groups:name="ADP+Acetylphosphate=&gt;ATP+Acetate" groups:idRef="R_R00315__cyto"/>
          <groups:member groups:name="O-Phospho-L-serine+H2O=&gt;L-Serine+Orthophosphate" groups:idRef="R_R00582__plst"/>
          <groups:member groups:name="D-Glycerate+NAD+&lt;=&gt;Hydroxypyruvate+NADH+H+" groups:idRef="R_R01388__cyto"/>
          <groups:member groups:name="L-Tyrosine=&gt;Tyramine+CO2" groups:idRef="R_R00736__cyto"/>
          <groups:member groups:name="(S)-Malate+NAD+&lt;=&gt;Oxaloacetate+NADH+H+" groups:idRef="R_R00342__plst"/>
          <groups:member groups:name="Formate+NAD+=&gt;H++CO2+NADH" groups:idRef="R_R00519__pero"/>
          <groups:member groups:name="Formaldehyde+NAD++H2O=&gt;Formate+NADH+H+" groups:idRef="R_R00604__cyto"/>
          <groups:member groups:name="S-Formylglutathione+H2O=&gt;Formate+Glutathione" groups:idRef="R_R00527__cyto"/>
          <groups:member groups:name="O-Phospho-L-serine+2-Oxoglutarate&lt;=&gt;3-Phosphonooxypyruvate+L-Glutamate" groups:idRef="R_R04173__plst"/>
          <groups:member groups:name="2-Phospho-D-glycerate=&gt;Phosphoenolpyruvate+H2O" groups:idRef="R_R00658__mito"/>
          <groups:member groups:name="Formate+NAD+=&gt;H++CO2+NADH" groups:idRef="R_R00519__plst"/>
          <groups:member groups:name="(S)-Malate+NAD+&lt;=&gt;Oxaloacetate+NADH+H+" groups:idRef="R_R00342__mito"/>
          <groups:member groups:name="S-(Hydroxymethyl)glutathione+NAD+=&gt;S-Formylglutathione+NADH+H+" groups:idRef="R_R06983__e_r_"/>
          <groups:member groups:name="L-Serine+5,6,7,8-Tetrahydromethanopterin&lt;=&gt;5,10-Methylenetetrahydromethanopterin+Glycine+H2O" groups:idRef="R_R09099__mito"/>
          <groups:member groups:name="2-Phospho-D-glycerate&lt;=&gt;3-Phospho-D-glycerate" groups:idRef="R_R01518__cyto"/>
          <groups:member groups:name="O-Phospho-L-serine+2-Oxoglutarate&lt;=&gt;3-Phosphonooxypyruvate+L-Glutamate" groups:idRef="R_R04173__cyto"/>
          <groups:member groups:name="S-Formylglutathione+H2O=&gt;Formate+Glutathione" groups:idRef="R_R00527__plst"/>
          <groups:member groups:name="ATP+Acetate+CoA=&gt;AMP+Diphosphate+Acetyl-CoA" groups:idRef="R_R00235__mito"/>
          <groups:member groups:name="ATP+Glycerone=&gt;ADP+Glyceronephosphate" groups:idRef="R_R01011__pero"/>
          <groups:member groups:name="(2R)-3-Sulfolactate+NAD+&lt;=&gt;3-Sulfopyruvate+NADH+H+" groups:idRef="R_R07136__pero"/>
          <groups:member groups:name="(S)-Malate+NAD+&lt;=&gt;Oxaloacetate+NADH+H+" groups:idRef="R_R00342__e_r_"/>
          <groups:member groups:name="Glutathione+Formaldehyde=&gt;S-(Hydroxymethyl)glutathione" groups:idRef="R_R06982__cyto"/>
          <groups:member groups:name="2-Phospho-D-glycerate&lt;=&gt;3-Phospho-D-glycerate" groups:idRef="R_R01518__plst"/>
          <groups:member groups:name="(2R)-3-Sulfolactate+NAD+&lt;=&gt;3-Sulfopyruvate+NADH+H+" groups:idRef="R_R07136__mito"/>
          <groups:member groups:name="L-Serine+5,6,7,8-Tetrahydromethanopterin&lt;=&gt;5,10-Methylenetetrahydromethanopterin+Glycine+H2O" groups:idRef="R_R09099__cyto"/>
          <groups:member groups:name="S-(Hydroxymethyl)glutathione+NAD+=&gt;S-Formylglutathione+NADH+H+" groups:idRef="R_R06983__plst"/>
          <groups:member groups:name="(S)-Malate+NAD+&lt;=&gt;Oxaloacetate+NADH+H+" groups:idRef="R_R00342__pero"/>
          <groups:member groups:name="O-Phospho-L-serine+2-Oxoglutarate&lt;=&gt;3-Phosphonooxypyruvate+L-Glutamate" groups:idRef="R_R04173__mito"/>
          <groups:member groups:name="ATP+Glycerone=&gt;ADP+Glyceronephosphate" groups:idRef="R_R01011__cyto"/>
          <groups:member groups:name="H2O+Phosphoenolpyruvate+CO2=&gt;Orthophosphate+Oxaloacetate" groups:idRef="R_R00345__cyto"/>
          <groups:member groups:name="D-Glycerate+NAD+&lt;=&gt;Hydroxypyruvate+NADH+H+" groups:idRef="R_R01388__pero"/>
          <groups:member groups:name="Formate+NAD+=&gt;H++CO2+NADH" groups:idRef="R_R00519__cyto"/>
          <groups:member groups:name="(2R)-3-Sulfolactate+NAD+&lt;=&gt;3-Sulfopyruvate+NADH+H+" groups:idRef="R_R07136__e_r_"/>
          <groups:member groups:name="L-Serine+5,6,7,8-Tetrahydromethanopterin&lt;=&gt;5,10-Methylenetetrahydromethanopterin+Glycine+H2O" groups:idRef="R_R09099__plst"/>
          <groups:member groups:name="S-(Hydroxymethyl)glutathione+NAD+=&gt;S-Formylglutathione+NADH+H+" groups:idRef="R_R06983__cyto"/>
          <groups:member groups:name="3-Phospho-D-glycerate+NAD+&lt;=&gt;3-Phosphonooxypyruvate+NADH+H+" groups:idRef="R_R01513__plst"/>
          <groups:member groups:name="ATP+Glycerone=&gt;ADP+Glyceronephosphate" groups:idRef="R_R01011__e_r_"/>
          <groups:member groups:name="5,10-Methylenetetrahydrofolate+Glycine+H2O&lt;=&gt;Tetrahydrofolate+L-Serine" groups:idRef="R_R00945__plst"/>
          <groups:member groups:name="ATP+Acetate+CoA=&gt;AMP+Diphosphate+Acetyl-CoA" groups:idRef="R_R00235__plst"/>
          <groups:member groups:name="L-Serine+Glyoxylate=&gt;Hydroxypyruvate+Glycine" groups:idRef="R_R00588__pero"/>
          <groups:member groups:name="(2R)-3-Sulfolactate+NAD+&lt;=&gt;3-Sulfopyruvate+NADH+H+" groups:idRef="R_R07136__cyto"/>
          <groups:member groups:name="3-Phospho-D-glycerate+NAD+&lt;=&gt;3-Phosphonooxypyruvate+NADH+H+" groups:idRef="R_R01513__cyto"/>
          <groups:member groups:name="L-Tyrosine=&gt;Tyramine+CO2" groups:idRef="R_R00736__extr"/>
          <groups:member groups:name="5,10-Methylenetetrahydrofolate+Glycine+H2O&lt;=&gt;Tetrahydrofolate+L-Serine" groups:idRef="R_R00945__cyto"/>
          <groups:member groups:name="Formate+NAD+=&gt;H++CO2+NADH" groups:idRef="R_R00519__mito"/>
          <groups:member groups:name="(2R)-3-Sulfolactate+NAD+&lt;=&gt;3-Sulfopyruvate+NADH+H+" groups:idRef="R_R07136__plst"/>
          <groups:member groups:name="L-Serine+5,6,7,8-Tetrahydromethanopterin&lt;=&gt;5,10-Methylenetetrahydromethanopterin+Glycine+H2O" groups:idRef="R_R09099__extr"/>
          <groups:member groups:name="ATP+Glycerone=&gt;ADP+Glyceronephosphate" groups:idRef="R_R01011__plst"/>
        </groups:listOfMembers>
      </groups:group>
      <groups:group groups:id="G_g22" groups:name="Transporters pathway" groups:kind="partonomy">
        <groups:listOfMembers>
          <groups:member groups:name="1.0IsopenicillinN(cyto)+1.0H+(extr)=&gt;1.0IsopenicillinN(extr)+1.0H+(cyto)" groups:idRef="R_TI2003296_PLAS__plas"/>
          <groups:member groups:name="1.0L-Allothreonine(cyto)=&gt;1.0L-Allothreonine(vacu)" groups:idRef="R_TO0003282_PLAS__vacu"/>
          <groups:member groups:name="1.0H2O(cyto)+1.0ATP(cyto)+1.04alpha-Methylzymosterol(extr)=&gt;1.0ADP(cyto)+1.0Orthophosphate(cyto)+1.04alpha-Methylzymosterol(cyto)" groups:idRef="R_TO3000451_PLAS__plas"/>
          <groups:member groups:name="1.0Glycerone(extr)+1.0H+(extr)=&gt;1.0Glycerone(cyto)+1.0H+(cyto)" groups:idRef="R_TO1000157_PLAS__plas"/>
          <groups:member groups:name="1.0Pyruvate(extr)+1.0H+(extr)=&gt;1.0Pyruvate(cyto)+1.0H+(cyto)" groups:idRef="R_TO1000020_PLAS__plas"/>
          <groups:member groups:name="1.0H2O(cyto)+1.0ATP(cyto)+1.0Kaempferol3-O-glucoside(cyto)=&gt;1.0ADP(cyto)+1.0Kaempferol3-O-glucoside(extr)+1.0Orthophosphate(cyto)" groups:idRef="R_TI3002601_PLAS__plas"/>
          <groups:member groups:name="Phyticacid(cyto)+ATP(cyto)+H2O=&gt;Phyticacid(extr)+ADP+Orthophospahte(cyto)" groups:idRef="R_T_Phytic_acid__plas"/>
          <groups:member groups:name="1.0Myricetin(cyto)+1.0H2O(cyto)+1.0ATP(cyto)=&gt;1.0Myricetin(extr)+1.0ADP(cyto)+1.0Orthophosphate(cyto)" groups:idRef="R_TI3002461_PLAS__plas"/>
          <groups:member groups:name="1.0H2O(cyto)+1.0ATP(cyto)+1.04-Hydroxy-3-polyprenylbenzoate(cyto)=&gt;1.04-Hydroxy-3-polyprenylbenzoate(extr)+1.0ADP(cyto)+1.0Orthophosphate(cyto)" groups:idRef="R_TI3000061_PLAS__plas"/>
          <groups:member groups:name="1.0S-Adenosyl-L-methionine(cyto)+1.0H+(cyto)=&gt;1.0S-Adenosyl-L-methionine(extr)+1.0H+(extr)" groups:idRef="R_TI1000017_PLAS__plas"/>
          <groups:member groups:name="1.0(9S,10S)-10-Hydroxy-9-(phosphonooxy)octadecanoate(cyto)=&gt;1.0(9S,10S)-10-Hydroxy-9-(phosphonooxy)octadecanoate(extr)" groups:idRef="R_TI0014713_PLAS__plas"/>
          <groups:member groups:name="1.0Magnesiumcation(cyto)+1.0Orthophosphate(mito)&lt;=&gt;1.0Orthophosphate(cyto)+1.0Magnesiumcation(mito)" groups:idRef="R_TR2400009_PLAS__mito_plas"/>
          <groups:member groups:name="1.0H2O(cyto)+1.0Phosphatidylcholine(golg)+1.0ATP(cyto)+1.01-Acyl-sn-glycerol3-phosphate(cyto)=&gt;1.0Phosphatidylcholine(cyto)+1.01-Acyl-sn-glycerol3-phosphate(golg)+1.0ADP(cyto)+1.0Orthophosphate(cyto)" groups:idRef="R_TZ3101582_PLAS__golg_plas"/>
          <groups:member groups:name="1.0H2O(cyto)+1.01-O-Sinapoyl-beta-D-glucose(cyto)+1.0ATP(cyto)=&gt;1.01-O-Sinapoyl-beta-D-glucose(extr)+1.0ADP(cyto)+1.0Orthophosphate(cyto)" groups:idRef="R_TI3002704_PLAS__plas"/>
          <groups:member groups:name="1.0H2O(cyto)+1.0ATP(cyto)+1.0Propanoate(cyto)=&gt;1.0ADP(cyto)+1.0Orthophosphate(cyto)+1.0Propanoate(extr)" groups:idRef="R_TI3000304_PLAS__plas"/>
          <groups:member groups:name="1.0N-Carbamoyl-L-aspartate(extr)+1.0H+(extr)=&gt;1.0N-Carbamoyl-L-aspartate(cyto)+1.0H+(cyto)" groups:idRef="R_TO1000343_PLAS__plas"/>
          <groups:member groups:name="Tetracosanoyl-CoA(e_r_)=&gt;Tetracosanoyl-CoA(cyto)" groups:idRef="R_T_Tetracosanoyl_CoA__e_r__plas"/>
          <groups:member groups:name="1.0L-Serine(extr)+1.0H+(extr)=&gt;1.0H+(cyto)+1.0L-Serine(cyto)" groups:idRef="R_TO1000054_PLAS__plas"/>
          <groups:member groups:name="1.0D-Aspartate(extr)+1.0H+(extr)=&gt;1.0D-Aspartate(cyto)+1.0H+(cyto)" groups:idRef="R_TI1000320_PLAS__plas"/>
          <groups:member groups:name="GDP-mannose(cyto)+CMP(golg)=&gt;GDP-mannose(golg)+CMP(cyto)" groups:idRef="R_T_GDP_mannose_GMP__golg_plas"/>
          <groups:member groups:name="1.0H2O(cyto)+1.0ATP(cyto)+1.0Cardiolipin(golg)+1.0Phosphatidate(cyto)=&gt;1.0Cardiolipin(cyto)+1.0ADP(cyto)+1.0Orthophosphate(cyto)+1.0Phosphatidate(golg)" groups:idRef="R_TZ3100113_PLAS__golg_plas"/>
          <groups:member groups:name="Pyruvate(cyto)&lt;=&gt;Pyruvate(pero)" groups:idRef="R_T_Pyr3__pero"/>
          <groups:member groups:name="1.0(5Z,8Z,11Z,14Z,17Z)-Icosapentaenoicacid(chlo)=&gt;1.0(5Z,8Z,11Z,14Z,17Z)-Icosapentaenoicacid(cyto)" groups:idRef="R_TI0003851_PLAS__plst"/>
          <groups:member groups:name="1.01-Aminocyclopropane-1-carboxylate(extr)+1.0H+(extr)=&gt;1.0H+(cyto)+1.01-Aminocyclopropane-1-carboxylate(cyto)" groups:idRef="R_TO1000909_PLAS__plas"/>
          <groups:member groups:name="1.0Sulfoacetaldehyde(extr)+1.0H+(extr)=&gt;1.0H+(cyto)+1.0Sulfoacetaldehyde(cyto)" groups:idRef="R_TO1000460_PLAS__plas"/>
          <groups:member groups:name="1.0Tetrahydrobiopterin(extr)+1.0H+(extr)=&gt;1.0Tetrahydrobiopterin(cyto)+1.0H+(cyto)" groups:idRef="R_TO1000233_PLAS__plas"/>
          <groups:member groups:name="1.0ATP(cyto)+1.0ADP(pero)=&gt;1.0ATP(pero)+1.0ADP(cyto)" groups:idRef="R_TR2900084_PLAS__pero"/>
          <groups:member groups:name="1.0H2O(cyto)+1.0ATP(cyto)+1.0Sterol3-beta-D-glucoside(extr)=&gt;1.0Sterol3-beta-D-glucoside(cyto)+1.0ADP(cyto)+1.0Orthophosphate(cyto)" groups:idRef="R_TO3000515_PLAS__plas"/>
          <groups:member groups:name="1.0alpha-D-Galactose(cyto)=&gt;1.0alpha-D-Galactose(vacu)" groups:idRef="R_TO0000724_PLAS__vacu"/>
          <groups:member groups:name="1.0H2O(cyto)+1.0Phosphatidylserine(cyto)+1.01-Acyl-sn-glycerol3-phosphate(golg)+1.0ATP(cyto)=&gt;1.0Phosphatidylserine(golg)+1.01-Acyl-sn-glycerol3-phosphate(cyto)+1.0ADP(cyto)+1.0Orthophosphate(cyto)" groups:idRef="R_TZ3103347_PLAS__golg_plas"/>
          <groups:member groups:name="Isopentenyldiphosphate(pero)&lt;=&gt;Isopentenyldiphosphate(cyto)" groups:idRef="R_T_Isopentenyl_diphosphate__pero"/>
          <groups:member groups:name="1.0Folinicacid(extr)+1.0H+(extr)=&gt;1.0Folinicacid(cyto)+1.0H+(cyto)" groups:idRef="R_TO1002197_PLAS__plas"/>
          <groups:member groups:name="1.0Fe2+(chlo)&lt;=&gt;1.0Fe2+(cyto)" groups:idRef="R_TO0000021_PLAS__plas"/>
          <groups:member groups:name="2-Oxoglutarate(pero)&lt;=&gt;2-Oxoglutarate(cyto)" groups:idRef="R_T_2_Oxoglutarate__pero"/>
          <groups:member groups:name="1.0beta-D-Fructose(cyto)=&gt;1.0beta-D-Fructose(vacu)" groups:idRef="R_TO0000082_PLAS__vacu"/>
          <groups:member groups:name="1.0H2O(cyto)+1.0ATP(cyto)+1.0Maltose(extr)=&gt;1.0ADP(cyto)+1.0Maltose(cyto)+1.0Orthophosphate(cyto)" groups:idRef="R_TO3000052_PLAS__plas"/>
          <groups:member groups:name="N6-(delta2-Isopentenyl)-adenosine5&apos;-monophosphate(chlo)=&gt;N6-(delta2-Isopentenyl)-adenosine5&apos;-monophosphate(cyto)" groups:idRef="R_T_N6__delta2_Isopentenyl__adenosine_5_monophosphate__plst"/>
          <groups:member groups:name="Ammonia(cyto)&lt;=&gt;Ammonia(golg)" groups:idRef="R_T_Ammonia_Diffusion_V7__golg_plas"/>
          <groups:member groups:name="1.0(3S)-3-Hydroxy-N6,N6,N6-trimethyl-L-lysine(extr)+1.0H+(extr)=&gt;1.0H+(cyto)+1.0(3S)-3-Hydroxy-N6,N6,N6-trimethyl-L-lysine(cyto)" groups:idRef="R_TO1000923_PLAS__plas"/>
          <groups:member groups:name="Oxaloacetate(cyto)&lt;=&gt;Oxaloacetate(pero)" groups:idRef="R_T_Oxaloacetate__pero"/>
          <groups:member groups:name="1.0L-Xylulose(cyto)=&gt;1.0L-Xylulose(vacu)" groups:idRef="R_TO0000261_PLAS__vacu"/>
          <groups:member groups:name="1.0H2O(cyto)+1.0Androsterone(cyto)+1.0ATP(cyto)=&gt;1.0Androsterone(extr)+1.0ADP(cyto)+1.0Orthophosphate(cyto)" groups:idRef="R_TI3001069_PLAS__plas"/>
          <groups:member groups:name="1.0H2O(chlo)+1.0ATP(chlo)+1.0(S)-3-Hydroxybutanoate(cyto)=&gt;1.0(S)-3-Hydroxybutanoate(chlo)+1.0ADP(chlo)+1.0Orthophosphate(chlo)" groups:idRef="R_TO3001025_CHLO__plst"/>
          <groups:member groups:name="1.0Hypoxanthine(extr)+1.0H+(extr)=&gt;1.0Hypoxanthine(cyto)+1.0H+(cyto)" groups:idRef="R_TO1000226_PLAS__plas"/>
          <groups:member groups:name="1.0H2O(chlo)+1.0ATP(chlo)+1.0(9R,10E,12Z,15Z)-9-Hydroperoxyoctadeca-10,12,15-trienoate(cyto)=&gt;1.0(9R,10E,12Z,15Z)-9-Hydroperoxyoctadeca-10,12,15-trienoate(chlo)+1.0ADP(chlo)+1.0Orthophosphate(chlo)" groups:idRef="R_TO3000979_CHLO__plst"/>
          <groups:member groups:name="1.0D-Galacturonate(extr)=&gt;1.0D-Galacturonate(cyto)" groups:idRef="R_TO0000280_PLAS__plas"/>
          <groups:member groups:name="1.0Betainealdehyde(cyto)&lt;=&gt;1.0Betainealdehyde(chlo)" groups:idRef="R_TR0000447_PLAS__plas"/>
          <groups:member groups:name="1.0H2O(cyto)+2.0Phosphatidylserine(golg)+1.0ATP(cyto)=&gt;2.0Phosphatidylserine(cyto)+1.0ADP(cyto)+1.0Orthophosphate(cyto)" groups:idRef="R_TZ3106856_PLAS__golg_plas"/>
          <groups:member groups:name="ATP(cyto)+H2O(cyto)+3H+(cyto)=&gt;ADP(cyto)+Orthophosphate(cyto)+3H+(vacu)" groups:idRef="R_T_V_ATPASE__plas"/>
          <groups:member groups:name="1.0H2O(cyto)+1.0ATP(cyto)+1.0Isolithocholate(extr)=&gt;1.0Isolithocholate(cyto)+1.0ADP(cyto)+1.0Orthophosphate(cyto)" groups:idRef="R_TO3000595_PLAS__plas"/>
          <groups:member groups:name="1.0FAD(cyto)=&gt;1.0FAD(mito)" groups:idRef="R_TO0000015_PLAS__mito_plas"/>
          <groups:member groups:name="1.0H2O(vacu)+1.0Carnosine(vacu)+1.0ATP(vacu)=&gt;1.0Carnosine(cyto)+1.0ADP(vacu)+1.0Orthophosphate(vacu)" groups:idRef="R_TI3000208_VACU__vacu"/>
          <groups:member groups:name="1.0Butanoicacid(chlo)=&gt;1.0Butanoicacid(cyto)" groups:idRef="R_TI0000211_PLAS__plst"/>
          <groups:member groups:name="ADP(chlo)+NAD+(cyto)&lt;=&gt;ADP(cyto)+NAD+(chlo)" groups:idRef="R_T_NDT1_V1__plst"/>
          <groups:member groups:name="H2O(cytop)&lt;=&gt;H2O(mito)" groups:idRef="R_T_H2O_Diffusion__mito_plas"/>
          <groups:member groups:name="L-Isoleucine(vacu)+H+(vacu)=&gt;L-Isoleucine(cyto)+H+(cyto)" groups:idRef="R_T_VAA34__vacu"/>
          <groups:member groups:name="1.0(9Z)-Octadecenoicacid(chlo)=&gt;1.0(9Z)-Octadecenoicacid(cyto)" groups:idRef="R_TI0000536_PLAS__plst"/>
          <groups:member groups:name="1.0H2O(cyto)+1.0ATP(cyto)+1.0L-Phenylalanine(cyto)=&gt;1.0ADP(cyto)+1.0L-Phenylalanine(extr)+1.0Orthophosphate(cyto)" groups:idRef="R_TI3002236_PLAS__plas"/>
          <groups:member groups:name="1.0H2O(chlo)+1.0ATP(chlo)+1.0Phosphatidylglycerol(cyto)=&gt;1.0ADP(chlo)+1.0Orthophosphate(chlo)+1.0Phosphatidylglycerol(chlo)" groups:idRef="R_TO3000986_CHLO__plst"/>
          <groups:member groups:name="1.0H2O(chlo)+1.09(S)-HPOT(cyto)+1.0ATP(chlo)=&gt;1.0ADP(chlo)+1.0Orthophosphate(chlo)+1.09(S)-HPOT(chlo)" groups:idRef="R_TO3000906_CHLO__plst"/>
          <groups:member groups:name="1.0H2O(cyto)+1.0ATP(cyto)+1.08(R)-HPODE(cyto)=&gt;1.0ADP(cyto)+1.0Orthophosphate(cyto)+1.08(R)-HPODE(extr)" groups:idRef="R_TI3000563_PLAS__plas"/>
          <groups:member groups:name="L-Glutamate(vacu)+H+(vacu)=&gt;L-Glutamate(cyto)+H+(cyto)" groups:idRef="R_T_VAA52__vacu"/>
          <groups:member groups:name="1.09-cis-Retinal(extr)+1.0H+(extr)=&gt;1.09-cis-Retinal(cyto)+1.0H+(cyto)" groups:idRef="R_TO1016479_PLAS__plas"/>
          <groups:member groups:name="1.0H2O(cyto)+1.0GibberellinA29-catabolite(cyto)+1.0ATP(cyto)=&gt;1.0GibberellinA29-catabolite(extr)+1.0ADP(cyto)+1.0Orthophosphate(cyto)" groups:idRef="R_TI3001732_PLAS__plas"/>
          <groups:member groups:name="1.0H2O(cyto)+1.0ATP(cyto)+1.0(-)-Jasmonicacid(cyto)=&gt;1.0(-)-Jasmonicacid(extr)+1.0ADP(cyto)+1.0Orthophosphate(cyto)" groups:idRef="R_TI3000641_PLAS__plas"/>
          <groups:member groups:name="1.0CoA(e_r_)+1.0ATP(e_r_)+1.0Octanoicacid(cyto)=&gt;1.0Diphosphate(e_r_)+1.0Octanoyl-CoA(e_r_)+1.0AMP(e_r_)" groups:idRef="R_TZ5900004_PLAS__e_r__plas"/>
          <groups:member groups:name="ATP(cyto)+AMP(chlo)=&gt;ATP(chlo)+AMP(cyto)" groups:idRef="R_T_TCP25__plst"/>
          <groups:member groups:name="1.015(S)-HPETE(cyto)=&gt;1.015(S)-HPETE(extr)" groups:idRef="R_TI0003555_PLAS__plst"/>
          <groups:member groups:name="1.0CoA(cyto)=&gt;1.0CoA(mito)" groups:idRef="R_TO0000010_PLAS__mito_plas"/>
          <groups:member groups:name="1.0H2O(cyto)+1.0Phosphatidylcholine(cyto)+1.0ATP(cyto)+1.0Phosphatidate(golg)=&gt;1.0Phosphatidylcholine(golg)+1.0ADP(cyto)+1.0Orthophosphate(cyto)+1.0Phosphatidate(cyto)" groups:idRef="R_TZ3104719_PLAS__golg_plas"/>
          <groups:member groups:name="1.0H2O(chlo)+1.0ATP(chlo)+1.0(9Z,15Z)-(13S)-12,13-Epoxyoctadeca-9,11,15-trienoicacid(cyto)=&gt;1.0(9Z,15Z)-(13S)-12,13-Epoxyoctadeca-9,11,15-trienoicacid(chlo)+1.0ADP(chlo)+1.0Orthophosphate(chlo)" groups:idRef="R_TO3000837_CHLO__plst"/>
          <groups:member groups:name="Orthophosphate(e_r_)&lt;=&gt;Orthophosphate(cyto)" groups:idRef="R_T_Orthophosphate_e_r___e_r__plas"/>
          <groups:member groups:name="1.0H2O(cyto)+1.0ATP(cyto)+1.0Delphinidin(cyto)=&gt;1.0Delphinidin(extr)+1.0ADP(cyto)+1.0Orthophosphate(cyto)" groups:idRef="R_TI3002566_PLAS__plas"/>
          <groups:member groups:name="1.0L-Citrulline(extr)+1.0H+(extr)=&gt;1.0H+(cyto)+1.0L-Citrulline(cyto)" groups:idRef="R_TO1000274_PLAS__plas"/>
          <groups:member groups:name="1.0H2O(cyto)+1.0ATP(cyto)+1.0Licodione(cyto)=&gt;1.0Licodione(extr)+1.0ADP(cyto)+1.0Orthophosphate(cyto)" groups:idRef="R_TI3002745_PLAS__plas"/>
          <groups:member groups:name="UDP-Glucuronate(cyto)+UMP(golg)=&gt;UDP-Glucuronate(golg)+UMP(cyto)" groups:idRef="R_T_UDP_GLC_UMP__golg_plas"/>
          <groups:member groups:name="1.0D-Proline(extr)+1.0H+(extr)=&gt;1.0H+(cyto)+1.0D-Proline(cyto)" groups:idRef="R_TI1000567_PLAS__plas"/>
          <groups:member groups:name="1.0Retinal(extr)+1.0H+(extr)=&gt;1.0Retinal(cyto)+1.0H+(cyto)" groups:idRef="R_TO1000304_PLAS__plas"/>
          <groups:member groups:name="1.02-Acylglycerol(e_r_)=&gt;1.02-Acylglycerol(chlo)" groups:idRef="R_TO0001431_PLAS__e_r__plas"/>
          <groups:member groups:name="1.06-Deoxy-L-galactose(extr)+1.0H+(extr)=&gt;1.06-Deoxy-L-galactose(cyto)+1.0H+(cyto)" groups:idRef="R_TO1000751_PLAS__plas"/>
          <groups:member groups:name="H2O(cytop)&lt;=&gt;H2O(pero)" groups:idRef="R_T_H2O_Diffusion__pero"/>
          <groups:member groups:name="NAD+(pero)+&lt;=&gt;NAD+(cyto)" groups:idRef="R_T_NAD__pero__pero"/>
          <groups:member groups:name="1.0Allantoate(extr)=&gt;1.0Allantoate(cyto)" groups:idRef="R_TI1000388_PLAS__plas"/>
          <groups:member groups:name="2-Oxoglutarate(cyto)+Isocitrate(mito)&lt;=&gt;2-Oxoglutarate(mito)+Isocitrate(cyto)" groups:idRef="R_T_DTC1B__mito_plas"/>
          <groups:member groups:name="1.0H2O(cyto)+1.0ATP(cyto)+1.0Leucodelphinidin(cyto)=&gt;1.0Leucodelphinidin(extr)+1.0ADP(cyto)+1.0Orthophosphate(cyto)" groups:idRef="R_TI3002706_PLAS__plas"/>
          <groups:member groups:name="1.0CoA(pero)+1.0NAD+(cyto)&lt;=&gt;1.0NAD+(pero)+1.0CoA(cyto)" groups:idRef="R_TR2900086_PLAS__pero"/>
          <groups:member groups:name="1.0H2O(cyto)+1.0Progesterone(extr)+1.0ATP(cyto)=&gt;1.0Progesterone(cyto)+1.0ADP(cyto)+1.0Orthophosphate(cyto)" groups:idRef="R_TO3000696_PLAS__plas"/>
          <groups:member groups:name="1.03-Keto-beta-D-galactose(cyto)=&gt;1.03-Keto-beta-D-galactose(extr)" groups:idRef="R_TI0003193_PLAS__plas"/>
          <groups:member groups:name="1.0H2O(cyto)+1.0ATP(cyto)+1.05-Hydroxyconiferaldehyde(cyto)=&gt;1.05-Hydroxyconiferaldehyde(extr)+1.0ADP(cyto)+1.0Orthophosphate(cyto)" groups:idRef="R_TI3002816_PLAS__plas"/>
          <groups:member groups:name="1.0Tetrahydropteroyltri-L-glutamate(extr)+1.0H+(extr)=&gt;1.0Tetrahydropteroyltri-L-glutamate(cyto)+1.0H+(cyto)" groups:idRef="R_TO1002555_PLAS__plas"/>
          <groups:member groups:name="1.0H2O(cyto)+1.0ATP(cyto)+1.0H+(cyto)+1.0Phosphatidylglycerol(golg)=&gt;1.0ADP(cyto)+1.0Orthophosphate(cyto)+1.0Phosphatidylglycerol(cyto)+1.0H+(golg)" groups:idRef="R_TZ3100043_PLAS__golg_plas"/>
          <groups:member groups:name="1.0H2O(cyto)+1.0Corticosterone(cyto)+1.0ATP(cyto)=&gt;1.0Corticosterone(extr)+1.0ADP(cyto)+1.0Orthophosphate(cyto)" groups:idRef="R_TI3001223_PLAS__plas"/>
          <groups:member groups:name="1.0H2O(e_r)+1.0Phosphatidylcholine(e_r)+1.0ATP(e_r)=&gt;1.0Phosphatidylcholine(cyto)+1.0ADP(e_r)+1.0Orthophosphate(e_r_)" groups:idRef="R_TI3000278_PLAS__e_r__plas"/>
          <groups:member groups:name="hn(cyto)=&gt;hn(chlo)" groups:idRef="R_T_hn__plst"/>
          <groups:member groups:name="1.09-cis-Retinoicacid(extr)+1.0H+(extr)=&gt;1.0H+(cyto)+1.09-cis-Retinoicacid(cyto)" groups:idRef="R_TO1011177_PLAS__plas"/>
          <groups:member groups:name="1.0D-Sorbitol(extr)+1.0H+(extr)=&gt;1.0D-Sorbitol(cyto)+1.0H+(cyto)" groups:idRef="R_TO1000588_PLAS__plas"/>
          <groups:member groups:name="1.0S-Adenosyl-L-homocysteine(cyto)+1.0H+(cyto)=&gt;1.0S-Adenosyl-L-homocysteine(vacu)+1.0H+(vacu)" groups:idRef="R_TO1000019_PLAS__vacu"/>
          <groups:member groups:name="1.0H2O(cyto)+1.0cis-3,4-Leucopelargonidin(cyto)+1.0ATP(cyto)=&gt;1.0cis-3,4-Leucopelargonidin(extr)+1.0ADP(cyto)+1.0Orthophosphate(cyto)" groups:idRef="R_TI3002493_PLAS__plas"/>
          <groups:member groups:name="1.012-OPDA(chlo)=&gt;1.012-OPDA(cyto)" groups:idRef="R_TI0000903_PLAS__plst"/>
          <groups:member groups:name="1.0Pyridoxinephosphate(extr)+1.0H+(extr)=&gt;1.0H+(cyto)+1.0Pyridoxinephosphate(cyto)" groups:idRef="R_TO1000478_PLAS__plas"/>
          <groups:member groups:name="1.0H2O(cyto)+1.0ATP(cyto)+1.0Sinapate(cyto)=&gt;1.0ADP(cyto)+1.0Orthophosphate(cyto)+1.0Sinapate(extr)" groups:idRef="R_TI3002486_PLAS__plas"/>
          <groups:member groups:name="1.0N-Acetylputrescine(extr)=&gt;1.0N-Acetylputrescine(cyto)" groups:idRef="R_TR0001758_PLAS__plas"/>
          <groups:member groups:name="1.0Ribitol(cyto)=&gt;1.0Ribitol(vacu)" groups:idRef="R_TO0000366_PLAS__vacu"/>
          <groups:member groups:name="1.0D-Serine(cyto)=&gt;1.0D-Serine(vacu)" groups:idRef="R_TO0000550_PLAS__vacu"/>
          <groups:member groups:name="1.0H2O(cyto)+1.0ATP(cyto)+1.04-Hydroxycinnamylaldehyde(cyto)=&gt;1.04-Hydroxycinnamylaldehyde(extr)+1.0ADP(cyto)+1.0Orthophosphate(cyto)" groups:idRef="R_TI3002683_PLAS__plas"/>
          <groups:member groups:name="1.0L-Asparagine(extr)+1.0H+(extr)=&gt;1.0L-Asparagine(cyto)+1.0H+(cyto)" groups:idRef="R_TI1000132_PLAS__plas"/>
          <groups:member groups:name="NAD+(e_r_)&lt;=&gt;NAD+(cyto)" groups:idRef="R_T_NAD__e_r___e_r__plas"/>
          <groups:member groups:name="1.04-Aminobutanoate(extr)+1.0H+(extr)=&gt;1.0H+(cyto)+1.04-Aminobutanoate(cyto)" groups:idRef="R_TO1000281_PLAS__plas"/>
          <groups:member groups:name="1.0H2O(chlo)+1.0ATP(chlo)+1.0(6Z,9Z,12Z)-Octadecatrienoicacid(cyto)=&gt;1.0(6Z,9Z,12Z)-Octadecatrienoicacid(chlo)+1.0ADP(chlo)+1.0Orthophosphate(chlo)" groups:idRef="R_TO3000945_CHLO__plst"/>
          <groups:member groups:name="1.0H2O(cyto)+1.0ATP(cyto)+1.0Cholesterol(extr)=&gt;1.0Cholesterol(cyto)+1.0ADP(cyto)+1.0Orthophosphate(cyto)" groups:idRef="R_TO3000350_PLAS__plas"/>
          <groups:member groups:name="2.0L-Leucine(extr)+2.0H+(extr)=&gt;2.0L-Leucine(cyto)+2.0H+(cyto)" groups:idRef="R_TR0900001_PLAS__plas"/>
          <groups:member groups:name="1.0D-Ribulose(extr)+1.0H+(extr)=&gt;1.0H+(cyto)+1.0D-Ribulose(cyto)" groups:idRef="R_TO1000258_PLAS__plas"/>
          <groups:member groups:name="1.0Phylloquinol(extr)+1.0H+(extr)=&gt;1.0Phylloquinol(cyto)+1.0H+(cyto)" groups:idRef="R_TO1012844_PLAS__plas"/>
          <groups:member groups:name="Liquiritigenin(cyto)&lt;=&gt;Liquiritigenin(e_r_)" groups:idRef="R_T_Liquiritigenin__e_r__plas"/>
          <groups:member groups:name="Urate(mito)=&gt;Urate(cyto)" groups:idRef="R_T_Urate__mito_plas"/>
          <groups:member groups:name="1.0H2O(cyto)+1.03&apos;,5&apos;-CyclicGMP(cyto)+1.0ATP(cyto)=&gt;1.03&apos;,5&apos;-CyclicGMP(extr)+1.0ADP(cyto)+1.0Orthophosphate(cyto)" groups:idRef="R_TI3001537_PLAS__plas"/>
          <groups:member groups:name="1.04-Phospho-L-aspartate(extr)+1.0H+(extr)=&gt;1.04-Phospho-L-aspartate(cyto)+1.0H+(cyto)" groups:idRef="R_TO1001977_PLAS__plas"/>
          <groups:member groups:name="1.0H2O(cyto)+1.0ATP(cyto)+1.0Flavonol(cyto)=&gt;1.0ADP(cyto)+1.0Flavonol(extr)+1.0Orthophosphate(cyto)" groups:idRef="R_TI3002747_PLAS__plas"/>
          <groups:member groups:name="1.0Galactitol(cyto)=&gt;1.0Galactitol(vacu)" groups:idRef="R_TO0001171_PLAS__vacu"/>
          <groups:member groups:name="1.0L-Isoleucine(extr)+1.0H+(extr)=&gt;1.0L-Isoleucine(cyto)+1.0H+(cyto)" groups:idRef="R_TI1000322_PLAS__plas"/>
          <groups:member groups:name="1.0cis-9,10-Epoxystearicacid(chlo)=&gt;1.0cis-9,10-Epoxystearicacid(cyto)" groups:idRef="R_TI0020674_PLAS__plst"/>
          <groups:member groups:name="1.0H2O(cyto)+1.0ATP(cyto)+1.0Cyanidin(cyto)=&gt;1.0ADP(cyto)+1.0Cyanidin(extr)+1.0Orthophosphate(cyto)" groups:idRef="R_TI3002642_PLAS__plas"/>
          <groups:member groups:name="1.0H2O(cyto)+1.0ATP(cyto)+1.0(-)-Epiafzelechin(cyto)=&gt;1.0(-)-Epiafzelechin(extr)+1.0ADP(cyto)+1.0Orthophosphate(cyto)" groups:idRef="R_TI3002672_PLAS__plas"/>
          <groups:member groups:name="1.0H2O(cyto)+1.0ATP(cyto)+1.0Glucobrassicin(cyto)=&gt;1.0ADP(cyto)+1.0Glucobrassicin(extr)+1.0Orthophosphate(cyto)" groups:idRef="R_TI3002156_PLAS__plas"/>
          <groups:member groups:name="1.01-Phosphatidyl-1D-myo-inositol5-phosphate(cyto)=&gt;1.01-Phosphatidyl-1D-myo-inositol5-phosphate(e_r_)" groups:idRef="R_TO0013385_PLAS__e_r__plas"/>
          <groups:member groups:name="CO2(cyto)&lt;=&gt;CO2(e_r_)" groups:idRef="R_T_CO2_Diffusion__e_r__plas"/>
          <groups:member groups:name="Cinnamaldehyde(e_r_)=&gt;Cinnamaldehyde(cyto)" groups:idRef="R_T_Cinnamaldehyde__e_r__plas"/>
          <groups:member groups:name="1.0N-Acetyl-L-aspartate(extr)+1.0H+(extr)=&gt;1.0H+(cyto)+1.0N-Acetyl-L-aspartate(cyto)" groups:idRef="R_TO1000767_PLAS__plas"/>
          <groups:member groups:name="1.0H2O(cyto)+1.0Methyl(indol-3-yl)acetate(cyto)+1.0ATP(cyto)=&gt;1.0Methyl(indol-3-yl)acetate(extr)+1.0ADP(cyto)+1.0Orthophosphate(cyto)" groups:idRef="R_TI3001507_PLAS__plas"/>
          <groups:member groups:name="1.0L-Aspartate(cyto)=&gt;1.0L-Aspartate(vacu)" groups:idRef="R_TO0000041_PLAS__vacu"/>
          <groups:member groups:name="1.0H2O(cyto)+1.0ATP(cyto)+1.0Estriol(cyto)=&gt;1.0Estriol(extr)+1.0ADP(cyto)+1.0Orthophosphate(cyto)" groups:idRef="R_TI3001322_PLAS__plas"/>
          <groups:member groups:name="1.0Octanoicacid(chlo)=&gt;1.0Octanoicacid(cyto)" groups:idRef="R_TI0003846_PLAS__plst"/>
          <groups:member groups:name="Orthophosphate(golg)=&gt;Orthophosphate(cyto)" groups:idRef="R_T_Orthophosphate_golg__e_r__plas"/>
          <groups:member groups:name="1.0H2O(cyto)+1.0ATP(cyto)+1.0Dehydroepiandrosterone(cyto)=&gt;1.0ADP(cyto)+1.0Orthophosphate(cyto)+1.0Dehydroepiandrosterone(extr)" groups:idRef="R_TI3001289_PLAS__plas"/>
          <groups:member groups:name="1.0H2O(cyto)+1.0(8E,10R,12Z)-10-Hydroperoxy-8,12-octadecadienoate(cyto)+1.0ATP(cyto)=&gt;1.0ADP(cyto)+1.0Orthophosphate(cyto)+1.0(8E,10R,12Z)-10-Hydroperoxy-8,12-octadecadienoate(extr)" groups:idRef="R_TI3000588_PLAS__plas"/>
          <groups:member groups:name="1.0H2O(cyto)+1.022alpha-Hydroxy-5alpha-campestan-3-one(cyto)+1.0ATP(cyto)=&gt;1.022alpha-Hydroxy-5alpha-campestan-3-one(extr)+1.0ADP(cyto)+1.0Orthophosphate(cyto)" groups:idRef="R_TI3001120_PLAS__plas"/>
          <groups:member groups:name="2.0Selenite(cyto)+1.0H+(vacu)=&gt;2.0Selenite(vacu)+1.0H+(cyto)" groups:idRef="R_TZ2900063_PLAS__vacu"/>
          <groups:member groups:name="Isopentenyladenosine-5-triphosphate(chlo)=&gt;Isopentenyladenosine-5-triphosphate(cyto)" groups:idRef="R_T_Isopentenyladenosine_5_triphosphate__plst"/>
          <groups:member groups:name="1.0H+(extr)+1.0(S)-Lactate(extr)=&gt;1.0H+(cyto)+1.0(S)-Lactate(cyto)" groups:idRef="R_TO1000159_PLAS__plas"/>
          <groups:member groups:name="1.01-Phosphatidyl-1D-myo-inositol3-phosphate(cyto)=&gt;1.01-Phosphatidyl-1D-myo-inositol3-phosphate(extr)" groups:idRef="R_TI0012572_PLAS__plas"/>
          <groups:member groups:name="1.0Farnesoicacid(chlo)=&gt;1.0Farnesoicacid(cyto)" groups:idRef="R_TI0016290_PLAS__plst"/>
          <groups:member groups:name="Ammonia(cyto)&lt;=&gt;Ammonia(pero)" groups:idRef="R_T_Ammonia_Diffusion__pero"/>
          <groups:member groups:name="1.0UDP-glucose(cyto)&lt;=&gt;1.0UDP-glucose(golg)" groups:idRef="R_TR0000026_PLAS__golg_plas"/>
          <groups:member groups:name="1.05,6,7,8-Tetrahydromethanopterin(extr)+1.0H+(extr)=&gt;1.0H+(cyto)+1.05,6,7,8-Tetrahydromethanopterin(cyto)" groups:idRef="R_TO1000895_PLAS__plas"/>
          <groups:member groups:name="1.0H2O(cyto)+1.0ATP(cyto)+1.0D-Alanyl-D-alanine(extr)=&gt;1.0ADP(cyto)+1.0Orthophosphate(cyto)+1.0D-Alanyl-D-alanine(cyto)" groups:idRef="R_TO3000701_PLAS__plas"/>
          <groups:member groups:name="1.0D-Arginine(cyto)=&gt;1.0D-Arginine(vacu)" groups:idRef="R_TO0000586_PLAS__vacu"/>
          <groups:member groups:name="1.0H2O(chlo)+1.0ATP(chlo)+1.05(S)-HPETE(cyto)=&gt;1.0ADP(chlo)+1.0Orthophosphate(chlo)+1.05(S)-HPETE(chlo)" groups:idRef="R_TO3000952_CHLO__plst"/>
          <groups:member groups:name="CMP(e_r_)&lt;=&gt;CMP(cyto)" groups:idRef="R_T_CMP_e_r_cyto__e_r__plas"/>
          <groups:member groups:name="1.0H2O(cyto)+1.0Taxifolin(cyto)+1.0ATP(cyto)=&gt;1.0Taxifolin(extr)+1.0ADP(cyto)+1.0Orthophosphate(cyto)" groups:idRef="R_TI3002809_PLAS__plas"/>
          <groups:member groups:name="1.0H2O(cyto)+1.0ATP(cyto)+1.05-Hydroxyferulicacidmethylester(cyto)=&gt;1.05-Hydroxyferulicacidmethylester(extr)+1.0ADP(cyto)+1.0Orthophosphate(cyto)" groups:idRef="R_TI3002741_PLAS__plas"/>
          <groups:member groups:name="1.0H2O(cyto)+1.08-[(1R,2R)-3-Oxo-2-{(Z)-pent-2-enyl}cyclopentyl]octanoate(cyto)+1.0ATP(cyto)=&gt;1.08-[(1R,2R)-3-Oxo-2-{(Z)-pent-2-enyl}cyclopentyl]octanoate(extr)+1.0ADP(cyto)+1.0Orthophosphate(cyto)" groups:idRef="R_TI3000517_PLAS__plas"/>
          <groups:member groups:name="1.0H2O(cyto)+1.0ATP(cyto)+1.024,25-Dihydrolanosterol(cyto)=&gt;1.024,25-Dihydrolanosterol(extr)+1.0ADP(cyto)+1.0Orthophosphate(cyto)" groups:idRef="R_TI3001102_PLAS__plas"/>
          <groups:member groups:name="L-Glutamate(mito)=&gt;L-Glutamate(cyto)" groups:idRef="R_T_L_Glutamate_cyto_mito__pero"/>
          <groups:member groups:name="1.0H2O(cyto)+1.07-Dehydrocholesterol(cyto)+1.0ATP(cyto)=&gt;1.07-Dehydrocholesterol(extr)+1.0ADP(cyto)+1.0Orthophosphate(cyto)" groups:idRef="R_TI3001308_PLAS__plas"/>
          <groups:member groups:name="1.0H2O(cyto)+1.0(22R,23R)-22,23-Dihydroxy-campest-4-en-3-one(cyto)+1.0ATP(cyto)=&gt;1.0(22R,23R)-22,23-Dihydroxy-campest-4-en-3-one(extr)+1.0ADP(cyto)+1.0Orthophosphate(cyto)" groups:idRef="R_TI3001328_PLAS__plas"/>
          <groups:member groups:name="L-Tyrosine(vacu)+H+(vacu)=&gt;L-Tyrosine(cyto)+H+(cyto)" groups:idRef="R_T_VAA35__vacu"/>
          <groups:member groups:name="1.0L-Leucine(extr)+1.0H+(extr)=&gt;1.0L-Leucine(cyto)+1.0H+(cyto)" groups:idRef="R_TO1000107_PLAS__plas"/>
          <groups:member groups:name="Caffeate(e_r_)=&gt;Caffeate(cyto)" groups:idRef="R_T_Caffeate__e_r__plas"/>
          <groups:member groups:name="1.0H2O(cyto)+1.0Carnosine(extr)+1.0ATP(cyto)=&gt;1.0Carnosine(cyto)+1.0ADP(cyto)+1.0Orthophosphate(cyto)" groups:idRef="R_TO3001771_PLAS__plas"/>
          <groups:member groups:name="1.0H2O(cyto)+1.0ATP(cyto)+1.0Naringenin(cyto)=&gt;1.0Naringenin(extr)+1.0ADP(cyto)+1.0Orthophosphate(cyto)" groups:idRef="R_TI3002631_PLAS__plas"/>
          <groups:member groups:name="H2O(extr)&lt;=&gt;H2O(cyto)" groups:idRef="R_T_H2O_Diffusion__plas"/>
          <groups:member groups:name="1.0Pyruvate(cyto)=&gt;1.0Pyruvate(mito)" groups:idRef="R_TR0000020_MITO__mito"/>
          <groups:member groups:name="1.0H2O(cyto)+1.0ATP(cyto)+1.0Desmosterol(extr)=&gt;1.0ADP(cyto)+1.0Orthophosphate(cyto)+1.0Desmosterol(cyto)" groups:idRef="R_TO3000621_PLAS__plas"/>
          <groups:member groups:name="1.0H2O(cyto)+1.0IsopenicillinN(cyto)+1.0ATP(cyto)=&gt;1.0IsopenicillinN(extr)+1.0ADP(cyto)+1.0Orthophosphate(cyto)" groups:idRef="R_TI3000877_PLAS__plas"/>
          <groups:member groups:name="Cholesterol(e_r_)=&gt;Cholesterol(cyto)" groups:idRef="R_T_Cholesterol__e_r__plas"/>
          <groups:member groups:name="1.0Glycine(extr)+1.0H+(extr)=&gt;1.0Glycine(cyto)+1.0H+(cyto)" groups:idRef="R_TI1000033_PLAS__plas"/>
          <groups:member groups:name="Ammonia(cyto)&lt;=&gt;Ammonia(e_r_)" groups:idRef="R_T_Ammonia_Diffusion_V8__e_r__plas"/>
          <groups:member groups:name="1.0L-Galactose(extr)+1.0H+(extr)=&gt;1.0L-Galactose(cyto)+1.0H+(cyto)" groups:idRef="R_TO1001257_PLAS__plas"/>
          <groups:member groups:name="trans-Zeatinribosidemonophosphate(e_r_)=&gt;trans-Zeatinribosidemonophosphate(cyto)" groups:idRef="R_T_trans_Zeatin_riboside_monophosphate__e_r__plas"/>
          <groups:member groups:name="trans-Cinnamate(cyto)=&gt;trans-Cinnamate(e_r_)" groups:idRef="R_T_trans_Cinnamate__e_r__plas"/>
          <groups:member groups:name="1.0Icosanoicacid(chlo)=&gt;1.0Icosanoicacid(cyto)" groups:idRef="R_TI0003848_PLAS__plst"/>
          <groups:member groups:name="1.0H2O(cyto)+1.02-Acyl-sn-glycerol3-phosphate(cyto)+1.0ATP(cyto)+1.0Phosphatidylethanolamine(golg)=&gt;1.02-Acyl-sn-glycerol3-phosphate(golg)+1.0ADP(cyto)+1.0Orthophosphate(cyto)+1.0Phosphatidylethanolamine(cyto)" groups:idRef="R_TZ3101558_PLAS__golg_plas"/>
          <groups:member groups:name="1.0H+(extr)+1.0Pyridoxine(extr)=&gt;1.0H+(cyto)+1.0Pyridoxine(cyto)" groups:idRef="R_TO1000263_PLAS__plas"/>
          <groups:member groups:name="D-Glycerate(pero)&lt;=&gt;D-Glycerate(cyto)" groups:idRef="R_T_Glycerate_Diffusion_pero_cyto__pero"/>
          <groups:member groups:name="1.0Mannitol(cyto)=&gt;1.0Mannitol(vacu)" groups:idRef="R_TO0000314_PLAS__plas"/>
          <groups:member groups:name="1.0H2O(cyto)+1.05,7,24(28)-Ergostatrienol(extr)+1.0ATP(cyto)=&gt;1.0ADP(cyto)+1.0Orthophosphate(cyto)+1.05,7,24(28)-Ergostatrienol(cyto)" groups:idRef="R_TO3000545_PLAS__plas"/>
          <groups:member groups:name="1.0L-Serine(extr)+1.0H+(extr)=&gt;1.0H+(cyto)+1.0L-Serine(cyto)" groups:idRef="R_TI1000054_PLAS__plas"/>
          <groups:member groups:name="1.0H2O(cyto)+1.0ATP(cyto)+1.0GibberellinA20(cyto)=&gt;1.0ADP(cyto)+1.0Orthophosphate(cyto)+1.0GibberellinA20(extr)" groups:idRef="R_TI3001721_PLAS__plas"/>
          <groups:member groups:name="1.0PenicillinG(cyto)+1.0H+(extr)=&gt;1.0PenicillinG(extr)+1.0H+(cyto)" groups:idRef="R_TI2003292_PLAS__plas"/>
          <groups:member groups:name="1.0H2O(cyto)+1.0ATP(cyto)+1.015(S)-HPETE(extr)=&gt;1.015(S)-HPETE(cyto)+1.0ADP(cyto)+1.0Orthophosphate(cyto)" groups:idRef="R_TO3000834_PLAS__plas"/>
          <groups:member groups:name="(R)-5-Phosphomevalonate(cyto)&lt;=&gt;(R)-5-Phosphomevalonate(pero)" groups:idRef="R_T_Phosphomevalonate__pero"/>
          <groups:member groups:name="1.0N1-Acetylspermidine(extr)=&gt;1.0N1-Acetylspermidine(cyto)" groups:idRef="R_TR0000470_PLAS__plas"/>
          <groups:member groups:name="1.0Deoxyguanosine(extr)=&gt;1.0Deoxyguanosine(cyto)" groups:idRef="R_TO0000277_PLAS__plas"/>
          <groups:member groups:name="1.0H2O(cyto)+1.0ATP(cyto)+1.0Choloyl-CoA(extr)=&gt;1.0Choloyl-CoA(cyto)+1.0ADP(cyto)+1.0Orthophosphate(cyto)" groups:idRef="R_TO3000487_PLAS__plas"/>
          <groups:member groups:name="HydrogenSulfide(cyto)&lt;=&gt;HydrogenSulfide(e_r_)" groups:idRef="R_T_H2S__e_r__plas"/>
          <groups:member groups:name="1.0H2O(cyto)+1.0ATP(cyto)+1.0Selenodiglutathione(cyto)=&gt;1.0Selenodiglutathione(extr)+1.0ADP(cyto)+1.0Orthophosphate(cyto)" groups:idRef="R_TI3000297_PLAS__plas"/>
          <groups:member groups:name="Codeine(extr)&lt;=&gt;Codeine(cyto)" groups:idRef="R_T_Codeine__plas"/>
          <groups:member groups:name="1.0N-Acylsphingosine(extr)=&gt;1.0N-Acylsphingosine(cyto)" groups:idRef="R_TO0000167_PLAS__plas"/>
          <groups:member groups:name="1.0Citrate(cyto)+1.0(S)-Malate(mito)&lt;=&gt;1.0(S)-Malate(cyto)+1.0Citrate(mito)" groups:idRef="R_TR2918343_PLAS__mito_plas"/>
          <groups:member groups:name="1.0ATP(e_r_)+1.0CoA(e_r_)+1.0Dodecanoicacid(cyto)=&gt;1.0Diphosphate(e_r_)+1.0Lauroyl-CoA(e_r_)+1.0AMP(e_r_)" groups:idRef="R_TZ5900003_PLAS__e_r__plas"/>
          <groups:member groups:name="1.0H2O(cyto)+1.0ATP(cyto)+1.07-Dehydrodesmosterol(cyto)=&gt;1.0ADP(cyto)+1.07-Dehydrodesmosterol(extr)+1.0Orthophosphate(cyto)" groups:idRef="R_TI3001232_PLAS__plas"/>
          <groups:member groups:name="1.01-Phosphatidyl-D-myo-inositol(cyto)=&gt;1.01-Phosphatidyl-D-myo-inositol(extr)" groups:idRef="R_TI0011715_PLAS__plas"/>
          <groups:member groups:name="S-Adenosyl-L-methionine(mito)&lt;=&gt;S-Adenosyl-L-methionine(cyto)" groups:idRef="R_T_S_Adenosyl_L_methionine_mito_cyto__plst"/>
          <groups:member groups:name="1.0H2O(cyto)+1.0Scopoletin(cyto)+1.0ATP(cyto)=&gt;1.0Scopoletin(extr)+1.0ADP(cyto)+1.0Orthophosphate(cyto)" groups:idRef="R_TI3002509_PLAS__plas"/>
          <groups:member groups:name="L-Tyrosine(chlo)=&gt;L-Tyrosine(cyto)" groups:idRef="R_T_L_Tyrosine_chlo_cyto__plst"/>
          <groups:member groups:name="1.0Deoxyribose(cyto)=&gt;1.0Deoxyribose(extr)" groups:idRef="R_TI0001242_PLAS__plas"/>
          <groups:member groups:name="1.0Oxaloacetate(cyto)+1.0Orthophosphate(mito)=&gt;1.0Oxaloacetate(mito)+1.0Orthophosphate(cyto)" groups:idRef="R_TR2900078_PLAS__mito_plas"/>
          <groups:member groups:name="1.02-Phospho-D-glycerate(chlo)+1.0Orthophosphate(cyto)&lt;=&gt;1.03-Phospho-D-glycerate(cyto)+1.0Orthophosphate(chlo)" groups:idRef="R_TR2000482_PLAS__plst"/>
          <groups:member groups:name="1.0H2O(cyto)+1.0ATP(cyto)+1.01.0Betulin(cyto)=&gt;1.0ADP(cyto)+1.0Betulin(extr)+1.0Orthophosphate(cyto)" groups:idRef="R_TI3002605_PLAS__plas"/>
          <groups:member groups:name="1.0H2O(cyto)+1.0IsopenicillinN(extr)+1.0ATP(cyto)=&gt;1.0IsopenicillinN(cyto)+1.0ADP(cyto)+1.0Orthophosphate(cyto)" groups:idRef="R_TO3001537_PLAS__plas"/>
          <groups:member groups:name="1.0H2O(cyto)+1.0Phosphatidylcholine(cyto)+1.0ATP(cyto)+1.0Phosphatidylglycerol(golg)=&gt;1.0Phosphatidylcholine(golg)+1.0ADP(cyto)+1.0Orthophosphate(cyto)+1.0Phosphatidylglycerol(cyto)" groups:idRef="R_TZ3104787_PLAS__golg_plas"/>
          <groups:member groups:name="1.0N-Acetyl-D-galactosamine(cyto)=&gt;1.0N-Acetyl-D-galactosamine(vacu)" groups:idRef="R_TO0000832_PLAS__vacu"/>
          <groups:member groups:name="1.0H2O(chlo)+1.0ATP(chlo)+1.09(S)-HPODE(cyto)=&gt;1.09(S)-HPODE(chlo)+1.0ADP(chlo)+1.0Orthophosphate(chlo)" groups:idRef="R_TO3000997_CHLO__plst"/>
          <groups:member groups:name="1.0cis-Aconitate(mito)+1.0Oxaloacetate(cyto)&lt;=&gt;1.0Oxaloacetate(mito)+1.0cis-Aconitate(cyto)" groups:idRef="R_TR2918401_PLAS__mito_plas"/>
          <groups:member groups:name="Oxygen(cyto)&lt;=&gt;Oxygen(mito)" groups:idRef="R_T_Oxygen_Diffusion__mito_plas"/>
          <groups:member groups:name="AMP(mito)+NAD+(cyto)&lt;=&gt;AMP(cyto)+NAD+(mito)" groups:idRef="R_T_NDT2__mito_plas"/>
          <groups:member groups:name="1.0H2O(cyto)+1.09-cis-Retinal(cyto)+1.0ATP(cyto)=&gt;1.09-cis-Retinal(extr)+1.0ADP(cyto)+1.0Orthophosphate(cyto)" groups:idRef="R_TI3001484_PLAS__plas"/>
          <groups:member groups:name="1.0Glycerone(cyto)=&gt;1.0Glycerone(vacu)" groups:idRef="R_TI0000157_PLAS__vacu"/>
          <groups:member groups:name="1.07,8-Dihydrobiopterin(extr)+1.0H+(extr)=&gt;1.07,8-Dihydrobiopterin(cyto)+1.0H+(cyto)" groups:idRef="R_TO1001895_PLAS__plas"/>
          <groups:member groups:name="ATP(cyto)+ADP(e_r_)&lt;=&gt;ATP(e_r_)+ADP(cyto)" groups:idRef="R_T_ATP_ADP_e_r__e_r__plas"/>
          <groups:member groups:name="Citolapram(cyto)&lt;=&gt;Citolapram(e_r_)" groups:idRef="R_T_Citolapram_V1__plas"/>
          <groups:member groups:name="1.0Thermospermine(cyto)&lt;=&gt;1.0Thermospermine(chlo)" groups:idRef="R_TR0020917_PLAS__plas"/>
          <groups:member groups:name="1.0H2O(cyto)+1.0ATP(cyto)+1.08-Methylthiooctylglucosinolate(cyto)=&gt;1.0ADP(cyto)+1.08-Methylthiooctylglucosinolate(extr)+1.0Orthophosphate(cyto)" groups:idRef="R_TI3002167_PLAS__plas"/>
          <groups:member groups:name="1.0H2O(cyto)+1.0ATP(cyto)+1.03beta-Hydroxy-4beta-methyl-5alpha-cholest-7-ene-4alpha-carboxylate(extr)=&gt;1.0ADP(cyto)+1.0Orthophosphate(cyto)+1.03beta-Hydroxy-4beta-methyl-5alpha-cholest-7-ene-4alpha-carboxylate(cyto)" groups:idRef="R_TO3000565_PLAS__plas"/>
          <groups:member groups:name="1.0alpha-D-Glucose(vacu)+1.0H+(cyto)=&gt;1.0alpha-D-Glucose(cyto)+1.0H+(vacu)" groups:idRef="R_TR2900039_PLAS__vacu"/>
          <groups:member groups:name="1.0Folate(extr)+1.0H+(extr)=&gt;1.0Folate(cyto)+1.0H+(cyto)" groups:idRef="R_TO1000393_PLAS__plas"/>
          <groups:member groups:name="1.0L-Cysteine(cyto)=&gt;1.0L-Cysteine(vacu)" groups:idRef="R_TO0000084_PLAS__vacu"/>
          <groups:member groups:name="1.0L-Xylulose(cyto)=&gt;1.0L-Xylulose(extr)" groups:idRef="R_TI0000261_PLAS__plas"/>
          <groups:member groups:name="1.0H2O(cyto)+1.0Histamine(extr)+1.0ATP(cyto)=&gt;1.0Histamine(cyto)+1.0ADP(cyto)+1.0Orthophosphate(cyto)" groups:idRef="R_TO3002023_PLAS__plas"/>
          <groups:member groups:name="1.0H2O(cyto)+1.0Cholicacid(extr)+1.0ATP(cyto)=&gt;1.0Cholicacid(cyto)+1.0ADP(cyto)+1.0Orthophosphate(cyto)" groups:idRef="R_TO3000675_PLAS__plas"/>
          <groups:member groups:name="1.0H2O(cyto)+1.0ATP(cyto)+1.05-Epiaristolochene(cyto)=&gt;1.0ADP(cyto)+1.0Orthophosphate(cyto)+1.05-Epiaristolochene(extr)" groups:idRef="R_TI3001982_PLAS__plas"/>
          <groups:member groups:name="1.0H2O(cyto)+1.016-Hydroxypalmitate(cyto)+1.0ATP(cyto)=&gt;1.016-Hydroxypalmitate(extr)+1.0ADP(cyto)+1.0Orthophosphate(cyto)" groups:idRef="R_TI3000476_PLAS__plas"/>
          <groups:member groups:name="1.0L-Tryptophan(extr)+1.0H+(extr)=&gt;1.0H+(cyto)+1.0L-Tryptophan(cyto)" groups:idRef="R_TI1000065_PLAS__plas"/>
          <groups:member groups:name="L-Methionine(cyto)&lt;=&gt;L-Methionine(mito)" groups:idRef="R_T_Met3__mito_plas"/>
          <groups:member groups:name="1.0H2O(cyto)+1.0Phosphatidylserine(cyto)+1.02-Acyl-sn-glycerol3-phosphate(golg)+1.0ATP(cyto)=&gt;1.02-Acyl-sn-glycerol3-phosphate(cyto)+1.0Phosphatidylserine(golg)+1.0ADP(cyto)+1.0Orthophosphate(cyto)" groups:idRef="R_TZ3103346_PLAS__golg_plas"/>
          <groups:member groups:name="1.0L-Alanine(extr)+1.0H+(extr)=&gt;1.0L-Alanine(cyto)+1.0H+(cyto)" groups:idRef="R_TI1000035_PLAS__plas"/>
          <groups:member groups:name="CO(extr)&lt;=&gt;CO(cyto)" groups:idRef="R_T_CO_Diffusion__plas"/>
          <groups:member groups:name="Isopentenyladenosine-5-diphosphate(cyto)=&gt;Isopentenyladenosine-5-diphosphate(e_r_)" groups:idRef="R_T_Isopentenyladenosine_5_diphosphate__e_r__plas"/>
          <groups:member groups:name="beta-Sitostenone(e_r_)=&gt;beta-Sitostenone(cyto)" groups:idRef="R_T_beta_Sitostenone__e_r__plas"/>
          <groups:member groups:name="1.0L-Cysteate(extr)+1.0H+(extr)=&gt;1.0L-Cysteate(cyto)+1.0H+(cyto)" groups:idRef="R_TO1000395_PLAS__plas"/>
          <groups:member groups:name="CoA(cyto)&lt;=&gt;CoA(e_r_)" groups:idRef="R_T_CoA__e_r__plas"/>
          <groups:member groups:name="1.0H2O(cyto)+1.0Lanosterol(extr)+1.0ATP(cyto)=&gt;1.0Lanosterol(cyto)+1.0ADP(cyto)+1.0Orthophosphate(cyto)" groups:idRef="R_TO3000526_PLAS__plas"/>
          <groups:member groups:name="1.0Arsenite(cyto)+1.0H+(extr)=&gt;1.0H+(cyto)+1.0Arsenite(extr)" groups:idRef="R_TI2004098_PLAS__plas"/>
          <groups:member groups:name="1.0beta-D-Fructose(extr)+1.0H+(extr)=&gt;1.0H+(cyto)+1.0beta-D-Fructose(cyto)" groups:idRef="R_TO1000082_PLAS__plas"/>
          <groups:member groups:name="CO2(cyto)&lt;=&gt;CO2(golg)" groups:idRef="R_T_CO2_Diffusion__golg_plas"/>
          <groups:member groups:name="1.0Cadaverine(extr)=&gt;1.0Cadaverine(cyto)" groups:idRef="R_TR0001155_PLAS__plas"/>
          <groups:member groups:name="1.0H2O(cyto)+1.0ATP(cyto)+1.0Resveratrol(cyto)=&gt;1.0Resveratrol(extr)+1.0ADP(cyto)+1.0Orthophosphate(cyto)" groups:idRef="R_TI3000696_PLAS__plas"/>
          <groups:member groups:name="1.0H2O(cyto)+1.02-Acyl-sn-glycerol3-phosphate(cyto)+1.0ATP(cyto)+1.0Phosphatidate(golg)=&gt;1.02-Acyl-sn-glycerol3-phosphate(golg)+1.0ADP(cyto)+1.0Orthophosphate(cyto)+1.0Phosphatidate(cyto)" groups:idRef="R_TZ3101553_PLAS__golg_plas"/>
          <groups:member groups:name="1.0H+(cyto)+1.0L-Tryptophan(cyto)=&gt;1.0L-Tryptophan(e_r_)+1.0H+(e_r_)" groups:idRef="R_TO1000065_PLAS__plas"/>
          <groups:member groups:name="1.0Succinate(mito)+1.0Orthophosphate(cyto)&lt;=&gt;1.0Succinate(cyto)+1.0Orthophosphate(mito)" groups:idRef="R_TR2900064_PLAS__mito_plas"/>
          <groups:member groups:name="1.0L-Allothreonine(extr)+1.0H+(extr)=&gt;1.0L-Allothreonine(cyto)+1.0H+(cyto)" groups:idRef="R_TO1003282_PLAS__plas"/>
          <groups:member groups:name="1.0D-Glycerate(extr)=&gt;1.0D-Glycerate(cyto)" groups:idRef="R_TO0000223_PLAS__plas"/>
          <groups:member groups:name="Docosanoyl-CoA(e_r_)=&gt;Docosanoyl-CoA(cyto)" groups:idRef="R_T_Docosanoyl_CoA__e_r__plas"/>
          <groups:member groups:name="1.0Acetate(extr)+1.0H+(extr)=&gt;1.0H+(cyto)+1.0Acetate(cyto)" groups:idRef="R_TO1000029_PLAS__plas"/>
          <groups:member groups:name="1.0Cholinesulfate(cyto)=&gt;1.0Cholinesulfate(extr)" groups:idRef="R_TR0000681_PLAS__plas"/>
          <groups:member groups:name="Glycolate(cyto)=&gt;Glycolate(pero)" groups:idRef="R_T_Glycolate__pero"/>
          <groups:member groups:name="1.0H2O(cyto)+1.0ATP(cyto)+1.01-Acyl-sn-glycerol3-phosphate(cyto)+1.0Phosphatidylethanolamine(golg)=&gt;1.01-Acyl-sn-glycerol3-phosphate(golg)+1.0ADP(cyto)+1.0Orthophosphate(cyto)+1.0Phosphatidylethanolamine(cyto)" groups:idRef="R_TZ3101586_PLAS__golg_plas"/>
          <groups:member groups:name="1.0H2O(cyto)+1.0ATP(cyto)+1.0Cardiolipin(golg)+1.0Phosphatidylethanolamine(cyto)=&gt;1.0Cardiolipin(cyto)+1.0ADP(cyto)+1.0Orthophosphate(cyto)+1.0Phosphatidylethanolamine(golg)" groups:idRef="R_TZ3100138_PLAS__golg_plas"/>
          <groups:member groups:name="2-Succinylbenzoate(cyto)=&gt;2-Succinylbenzoate(pero)" groups:idRef="R_T_2_Succinylbenzoate_pero__pero"/>
          <groups:member groups:name="1.0H2O(cyto)+1.0ATP(cyto)+1.0Indole-3-acetate(cyto)=&gt;1.0ADP(cyto)+1.0Orthophosphate(cyto)+1.0Indole-3-acetate(extr)" groups:idRef="R_TI3001509_PLAS__plas"/>
          <groups:member groups:name="1.0D-Phenylalanine(cyto)=&gt;1.0D-Phenylalanine(vacu)" groups:idRef="R_TO0001526_PLAS__vacu"/>
          <groups:member groups:name="1.0L-Arginine(cyto)+1.0L-Histidine(mito)=&gt;1.0L-Histidine(cyto)+1.0L-Arginine(mito)" groups:idRef="R_TR2900031_PLAS__mito_plas"/>
          <groups:member groups:name="1.0H2O(cyto)+1.0ATP(cyto)+1.01.0Friedelin(cyto)=&gt;1.0ADP(cyto)+1.0Friedelin(extr)+1.0Orthophosphate(cyto)" groups:idRef="R_TI3002603_PLAS__plas"/>
          <groups:member groups:name="1.0H2O(cyto)+1.0ATP(cyto)+1.0Liquiritigenin(cyto)=&gt;1.0Liquiritigenin(extr)+1.0ADP(cyto)+1.0Orthophosphate(cyto)" groups:idRef="R_TI3002633_PLAS__plas"/>
          <groups:member groups:name="L-Leucine(vacu)+H+(vacu)=&gt;L-Leucine(cyto)+H+(cyto)" groups:idRef="R_T_VAA33__vacu"/>
          <groups:member groups:name="1.0H2O(cyto)+1.0Phytyldiphosphate(cyto)+1.0ATP(cyto)=&gt;1.0Phytyldiphosphate(extr)+1.0ADP(cyto)+1.0Orthophosphate(cyto)" groups:idRef="R_TI3001759_PLAS__plas"/>
          <groups:member groups:name="1.0H2O(cyto)+1.0ATP(cyto)+1.0(-)-Pinoresinol(cyto)=&gt;1.0ADP(cyto)+1.0Orthophosphate(cyto)+1.0(-)-Pinoresinol(extr)" groups:idRef="R_TI3002812_PLAS__plas"/>
          <groups:member groups:name="1.05-Methyltetrahydropteroyltri-L-glutamate(extr)+1.0H+(extr)=&gt;1.05-Methyltetrahydropteroyltri-L-glutamate(cyto)+1.0H+(cyto)" groups:idRef="R_TO1002738_PLAS__plas"/>
          <groups:member groups:name="1.0H2O(cyto)+1.0ATP(cyto)+1.0Arsenite(extr)=&gt;1.0ADP(cyto)+1.0Orthophosphate(cyto)+1.0Arsenite(cyto)" groups:idRef="R_TO3001047_PLAS__plas"/>
          <groups:member groups:name="1.0H2O(cyto)+1.0ATP(cyto)+1.0Dodecanoicacid(extr)=&gt;1.0ADP(cyto)+1.0Orthophosphate(cyto)+1.0Dodecanoicacid(cyto)" groups:idRef="R_TO3000843_PLAS__plas"/>
          <groups:member groups:name="CO2(cyto)&lt;=&gt;CO2(mito)" groups:idRef="R_T_CO2_Diffusion__mito_plas"/>
          <groups:member groups:name="1.0H2O(cyto)+1.0Fusicocca-2,10(14)-diene(cyto)+1.0ATP(cyto)=&gt;1.0Fusicocca-2,10(14)-diene(extr)+1.0ADP(cyto)+1.0Orthophosphate(cyto)" groups:idRef="R_TI3001729_PLAS__plas"/>
          <groups:member groups:name="1.0Thermospermine(cyto)+1.0H+(extr)=&gt;1.0Thermospermine(extr)+1.0H+(cyto)" groups:idRef="R_TI2020917_PLAS__plas"/>
          <groups:member groups:name="1.0D-Glutamine(cyto)=&gt;1.0D-Glutamine(vacu)" groups:idRef="R_TO0000610_PLAS__vacu"/>
          <groups:member groups:name="1.0H2O(cyto)+1.0ATP(cyto)+1.0ProstaglandinE2(extr)=&gt;1.0ADP(cyto)+1.0ProstaglandinE2(cyto)+1.0Orthophosphate(cyto)" groups:idRef="R_TO3001996_PLAS__plas"/>
          <groups:member groups:name="1.0H2O(cyto)+1.0ATP(cyto)+1.0Retinol(cyto)=&gt;1.0Retinol(extr)+1.0ADP(cyto)+1.0Orthophosphate(cyto)" groups:idRef="R_TI3001489_PLAS__plas"/>
          <groups:member groups:name="1.0L-Asparagine(extr)+1.0H+(extr)=&gt;1.0L-Asparagine(cyto)+1.0H+(cyto)" groups:idRef="R_TO1000132_PLAS__plas"/>
          <groups:member groups:name="1.0H+(vacu)+1.0Sucrose(cyto)=&gt;1.0H+(cyto)+1.0Sucrose(vacu)" groups:idRef="R_TR2900037_PLAS__vacu"/>
          <groups:member groups:name="1.0H2O(chlo)+1.0Propionyladenylate(cyto)+1.0ATP(chlo)=&gt;1.0Propionyladenylate(chlo)+1.0ADP(chlo)+1.0Orthophosphate(chlo)" groups:idRef="R_TO3000874_CHLO__plst"/>
          <groups:member groups:name="1.0L-Aspartate(extr)+1.0H+(extr)=&gt;1.0L-Aspartate(cyto)+1.0H+(cyto)" groups:idRef="R_TO1000041_PLAS__plas"/>
          <groups:member groups:name="L-Glutamate(cyto)&lt;=&gt;L-Glutamate(pero)" groups:idRef="R_T_L_Glutamate_cyto_pero__pero"/>
          <groups:member groups:name="1.0L-Citrulline(extr)+1.0H+(extr)=&gt;1.0H+(cyto)+1.0L-Citrulline(cyto)" groups:idRef="R_TI1000274_PLAS__plas"/>
          <groups:member groups:name="hn(extr)=&gt;hn(cyto)" groups:idRef="R_T_hn__plas"/>
          <groups:member groups:name="1.0H2O(chlo)+1.0(9Z,11E)-(13S)-13-Hydroperoxyoctadeca-9,11-dienoicacid(cyto)+1.0ATP(chlo)=&gt;1.0(9Z,11E)-(13S)-13-Hydroperoxyoctadeca-9,11-dienoicacid(chlo)+1.0ADP(chlo)+1.0Orthophosphate(chlo)" groups:idRef="R_TO3000844_CHLO__plst"/>
          <groups:member groups:name="1.0Biotin(extr)+1.0H+(extr)=&gt;1.0Biotin(cyto)+1.0H+(cyto)" groups:idRef="R_TI1000104_PLAS__plas"/>
          <groups:member groups:name="L-Methionine(chlo)&lt;=&gt;L-Methionine(cyto)" groups:idRef="R_T_L_Methionine_chlo_cyto__plst"/>
          <groups:member groups:name="1.0(S)-Malate(mito)+1.0Orthophosphate(cyto)=&gt;1.0(S)-Malate(cyto)+1.0Orthophosphate(mito)" groups:idRef="R_TR2900066_PLAS__mito_plas"/>
          <groups:member groups:name="1.0H2O(cyto)+1.0(22R,23R)-22,23-Dihydroxycampesterol(cyto)+1.0ATP(cyto)=&gt;1.0(22R,23R)-22,23-Dihydroxycampesterol(extr)+1.0ADP(cyto)+1.0Orthophosphate(cyto)" groups:idRef="R_TI3001319_PLAS__plas"/>
          <groups:member groups:name="1.0H2O(cyto)+1.0Coniferylalcohol(vacu)+1.0ATP(cyto)=&gt;1.0Coniferylalcohol(cyto)+1.0ADP(cyto)+1.0Orthophosphate(cyto)" groups:idRef="R_TI3002577_PLAS__plas"/>
          <groups:member groups:name="1.0H2O(cyto)+1.0Isolithocholate(cyto)+1.0ATP(cyto)=&gt;1.0Isolithocholate(extr)+1.0ADP(cyto)+1.0Orthophosphate(cyto)" groups:idRef="R_TI3001262_PLAS__plas"/>
          <groups:member groups:name="1.0NADP+(cyto)+1.0AMP(chlo)=&gt;1.0AMP(cyto)+1.0NADP+(chlo)" groups:idRef="R_TR2918322_PLAS__plst"/>
          <groups:member groups:name="1.0H2O(cyto)+1.0ATP(cyto)+1.0Abscisate(cyto)=&gt;1.0Abscisate(extr)+1.0ADP(cyto)+1.0Orthophosphate(cyto)" groups:idRef="R_TI3001998_PLAS__plas"/>
          <groups:member groups:name="Fattyacid(chlo)=&gt;Fattyacid(cyto)" groups:idRef="R_T_Fatty_acid__plst"/>
          <groups:member groups:name="2-Succinylbenzoate(chlo)=&gt;2-Succinylbenzoate(cyto)" groups:idRef="R_T_2_Succinylbenzoate_chlo__plst"/>
          <groups:member groups:name="1.0Hydroxylaminobenzene(cyto)=&gt;1.0Hydroxylaminobenzene(extr)" groups:idRef="R_TR0001763_PLAS__plas"/>
          <groups:member groups:name="H2O2(cytop)&lt;=&gt;H2O2(mito)" groups:idRef="R_T_H2O2_Diffusion__mito"/>
          <groups:member groups:name="1.0H2O(chlo)+1.0(5Z,8Z,11Z,14Z,17Z)-Icosapentaenoicacid(cyto)+1.0ATP(chlo)=&gt;1.0ADP(chlo)+1.0Orthophosphate(chlo)+1.0(5Z,8Z,11Z,14Z,17Z)-Icosapentaenoicacid(chlo)" groups:idRef="R_TO3001000_CHLO__plst"/>
          <groups:member groups:name="1.0H+(extr)+1.0Thymine(extr)=&gt;1.0H+(cyto)+1.0Thymine(cyto)" groups:idRef="R_TO1000151_PLAS__plas"/>
          <groups:member groups:name="1.02-Phospho-4-(cytidine5&apos;-diphospho)-2-C-methyl-D-erythritol(extr)=&gt;1.02-Phospho-4-(cytidine5&apos;-diphospho)-2-C-methyl-D-erythritol(cyto)" groups:idRef="R_TO0008288_PLAS__plas"/>
          <groups:member groups:name="trans-Zeatin(cyto)=&gt;trans-Zeatin(extr)" groups:idRef="R_T_trans_Zeatin__plas"/>
          <groups:member groups:name="1.0H2O(cyto)+1.0ATP(cyto)+1.05alpha-Cholesta-7,24-dien-3beta-ol(extr)=&gt;1.05alpha-Cholesta-7,24-dien-3beta-ol(cyto)+1.0ADP(cyto)+1.0Orthophosphate(cyto)" groups:idRef="R_TO3000444_PLAS__plas"/>
          <groups:member groups:name="(S)-Malate(cyto)&lt;=&gt;(S)-Malate(pero)" groups:idRef="R_T__S__Malate__pero"/>
          <groups:member groups:name="H2O2(cytop)&lt;=&gt;H2O2(pero)" groups:idRef="R_T_H2O2_Diffusion__pero"/>
          <groups:member groups:name="1.0H2O(cyto)+1.0GibberellinA8-catabolite(cyto)+1.0ATP(cyto)=&gt;1.0GibberellinA8-catabolite(extr)+1.0ADP(cyto)+1.0Orthophosphate(cyto)" groups:idRef="R_TI3001748_PLAS__plas"/>
          <groups:member groups:name="Arabinan(golg)=&gt;Arabinan(extr)" groups:idRef="R_T_Arabinan__plas"/>
          <groups:member groups:name="1.0D-Serine(extr)+1.0H+(extr)=&gt;1.0H+(cyto)+1.0D-Serine(cyto)" groups:idRef="R_TO1000550_PLAS__plas"/>
          <groups:member groups:name="1.0H2O(cyto)+1.0Phosphatidylserine(cyto)+1.02-Acyl-sn-glycerol3-phosphate(golg)+1.0ATP(cyto)=&gt;1.02-Acyl-sn-glycerol3-phosphate(cyto)+1.0Phosphatidylserine(golg)+1.0ADP(cyto)+1.0Orthophosphate(cyto)" groups:idRef="R_TZ3103129_PLAS__golg_plas"/>
          <groups:member groups:name="1.0H2O(pero)+1.0ATP(pero)+1.018-Hydroxyoleate(cyto)=&gt;1.018-Hydroxyoleate(pero)+1.0ADP(pero)+1.0Orthophosphate(pero)" groups:idRef="R_TO3001013_CYTO__pero"/>
          <groups:member groups:name="1.0H2O(pero)+1.0ATP(pero)+1.06-Hydroxyhexanoicacid(cyto)=&gt;1.06-Hydroxyhexanoicacid(pero)+1.0ADP(pero)+1.0Orthophosphate(pero)" groups:idRef="R_TO3001043_CYTO__pero"/>
          <groups:member groups:name="UDP-D-Xylose(cyto)+UMP(golg)=&gt;UDP-D-Xylose(golg)+UMP(cyto)" groups:idRef="R_T_UDP_XYL_UMP__golg_plas"/>
          <groups:member groups:name="Quercetin(e_r_)&lt;=&gt;Quercetin(cyto)" groups:idRef="R_T_Quercetin__e_r__plas"/>
          <groups:member groups:name="1.0L-Xylulose(extr)+1.0H+(extr)=&gt;1.0L-Xylulose(cyto)+1.0H+(cyto)" groups:idRef="R_TO1000261_PLAS__plas"/>
          <groups:member groups:name="1.0Dihydrobiopterin(extr)+1.0H+(extr)=&gt;1.0Dihydrobiopterin(cyto)+1.0H+(cyto)" groups:idRef="R_TO1000231_PLAS__plas"/>
          <groups:member groups:name="1.04-Amino-5-aminomethyl-2-methylpyrimidine(extr)=&gt;1.04-Amino-5-aminomethyl-2-methylpyrimidine(cyto)" groups:idRef="R_TO0021497_PLAS__plas"/>
          <groups:member groups:name="1.0Urate(extr)+1.0H+(extr)=&gt;1.0H+(cyto)+1.0Urate(cyto)" groups:idRef="R_TO1000300_PLAS__plas"/>
          <groups:member groups:name="1.0myo-Inositol(extr)+1.0H+(extr)=&gt;1.0myo-Inositol(cyto)+1.0H+(cyto)" groups:idRef="R_TO1000121_PLAS__plas"/>
          <groups:member groups:name="1.0H2O(cyto)+1.0ATP(cyto)+1.0Chenodeoxycholoyl-CoA(cyto)=&gt;1.0ADP(cyto)+1.0Orthophosphate(cyto)+1.0Chenodeoxycholoyl-CoA(extr)" groups:idRef="R_TI3001182_PLAS__plas"/>
          <groups:member groups:name="1.0L-Carnitine(cyto)+1.0O-Acetylcarnitine(extr)=&gt;1.0O-Acetylcarnitine(cyto)+1.0L-Carnitine(extr)" groups:idRef="R_TI2903652_PLAS__plas"/>
          <groups:member groups:name="(+)-7-Isojasmonicacid(pero)=&gt;(+)-7-Isojasmonicacid(cyto)" groups:idRef="R_T_____7_Isojasmonic_acid__pero"/>
          <groups:member groups:name="Taxifolin(e_r_)&lt;=&gt;Taxifolin(cyto)" groups:idRef="R_T_Taxifolin__e_r__plas"/>
          <groups:member groups:name="1.0H2O(cyto)+1.0ATP(cyto)+1.0Resveratrol(extr)=&gt;1.0Resveratrol(cyto)+1.0ADP(cyto)+1.0Orthophosphate(cyto)" groups:idRef="R_TO3001155_PLAS__plas"/>
          <groups:member groups:name="1.0Thymine(extr)=&gt;1.0Thymine(cyto)" groups:idRef="R_TO0000151_PLAS__plas"/>
          <groups:member groups:name="1.0Riboflavin(extr)+1.0H+(extr)=&gt;1.0Riboflavin(cyto)+1.0H+(cyto)" groups:idRef="R_TO1000220_PLAS__plas"/>
          <groups:member groups:name="1.0H+(extr)+1.0PenicillinN(cyto)=&gt;1.0PenicillinN(extr)+1.0H+(cyto)" groups:idRef="R_TI2003972_PLAS__plas"/>
          <groups:member groups:name="L-Proline(cyto)=&gt;L-Proline(mito)" groups:idRef="R_T_proU__mito_plas"/>
          <groups:member groups:name="1.0H2O(cyto)+1.0VitaminD2(cyto)+1.0ATP(cyto)=&gt;1.0VitaminD2(extr)+1.0ADP(cyto)+1.0Orthophosphate(cyto)" groups:idRef="R_TI3001118_PLAS__plas"/>
          <groups:member groups:name="1.0H2O(cyto)+1.0ATP(cyto)+1.0Campesterol(cyto)=&gt;1.0Campesterol(extr)+1.0ADP(cyto)+1.0Orthophosphate(cyto)" groups:idRef="R_TI3001125_PLAS__plas"/>
          <groups:member groups:name="1.0Magnesiumcation(cyto)&lt;=&gt;1.0Magnesiumcation(chlo)" groups:idRef="R_TR0000254_PLAS__plst"/>
          <groups:member groups:name="1.0H2O(cyto)+1.0ATP(cyto)+1.0Quercetin3-O-glucoside(cyto)=&gt;1.0ADP(cyto)+1.0Orthophosphate(cyto)+1.0Quercetin3-O-glucoside(extr)" groups:idRef="R_TI3002801_PLAS__plas"/>
          <groups:member groups:name="1.0H2O(chlo)+1.0Butanoicacid(cyto)+1.0ATP(chlo)=&gt;1.0Butanoicacid(chlo)+1.0ADP(chlo)+1.0Orthophosphate(chlo)" groups:idRef="R_TO3001011_CHLO__plst"/>
          <groups:member groups:name="1.0H2O(cyto)+1.0Etiocholanolone(extr)+1.0ATP(cyto)=&gt;1.0Etiocholanolone(cyto)+1.0ADP(cyto)+1.0Orthophosphate(cyto)" groups:idRef="R_TO3000528_PLAS__plas"/>
          <groups:member groups:name="1.0L-Proline(extr)+1.0H+(extr)=&gt;1.0L-Proline(cyto)+1.0H+(cyto)" groups:idRef="R_TR1000129_PLAS__plas"/>
          <groups:member groups:name="1.0D-Arginine(extr)+1.0H+(extr)=&gt;1.0D-Arginine(cyto)+1.0H+(cyto)" groups:idRef="R_TI1000586_PLAS__plas"/>
          <groups:member groups:name="1.0Nalpha-Methylhistidine(extr)+1.0H+(extr)=&gt;1.0Nalpha-Methylhistidine(cyto)+1.0H+(cyto)" groups:idRef="R_TO1002104_PLAS__plas"/>
          <groups:member groups:name="26-Hydroxycastasterone(e_r_)=&gt;26-Hydroxycastasterone(cyto)" groups:idRef="R_T_26_Hydroxycastasterone__e_r__plas"/>
          <groups:member groups:name="Mandelonitrile(e_r_)=&gt;Mandelonitrile(cyto)" groups:idRef="R_T_Mandelonitrile__e_r__plas"/>
          <groups:member groups:name="1.0H2O(cyto)+1.0ATP(cyto)+1.014-Demethyllanosterol(cyto)=&gt;1.014-Demethyllanosterol(extr)+1.0ADP(cyto)+1.0Orthophosphate(cyto)" groups:idRef="R_TI3001351_PLAS__plas"/>
          <groups:member groups:name="1.0D-Xylose(cyto)=&gt;1.0D-Xylose(extr)" groups:idRef="R_TI0000154_PLAS__plas"/>
          <groups:member groups:name="Kaur-16-en-18-oic(chlo)&lt;=&gt;Kaur-16-en-18-oic(cyto)" groups:idRef="R_T_Kaur_16_en_18_oic_chlo__plst"/>
          <groups:member groups:name="1.0Magnesiumcation(extr)=&gt;1.0Magnesiumcation(cyto)" groups:idRef="R_TO0000254_PLAS__plas"/>
          <groups:member groups:name="1.0H2O(cyto)+17.0Estradiol-17beta(cyto)+1.0ATP(cyto)=&gt;17.0Estradiol-17beta(extr)+1.0ADP(cyto)+1.0Orthophosphate(cyto)" groups:idRef="R_TY3000002_PLAS__plas"/>
          <groups:member groups:name="Dolichylphosphate(cyto)&lt;=&gt;Dolichylphosphate(e_r_)" groups:idRef="R_T_DolichylP_flippase__e_r__plas"/>
          <groups:member groups:name="1.0ATP(cyto)+1.0AMP(pero)=&gt;1.0ATP(pero)+1.0AMP(cyto)" groups:idRef="R_TO2000002_PLAS__pero"/>
          <groups:member groups:name="L-Isoleucine(chlo)=&gt;L-Isoleucinealanine(cyto)" groups:idRef="R_T_L_Isoleucine__plst"/>
          <groups:member groups:name="1.0Nitrite(extr)+1.0Nitrate(cyto)=&gt;1.0Nitrite(cyto)+1.0Nitrate(extr)" groups:idRef="R_TR2918310_PLAS__plas"/>
          <groups:member groups:name="1.0H2O(cyto)+1.0ATP(cyto)+1.0GibberellinA4(cyto)=&gt;1.0GibberellinA4(extr)+1.0ADP(cyto)+1.0Orthophosphate(cyto)" groups:idRef="R_TI3001778_PLAS__plas"/>
          <groups:member groups:name="1.0H2O(cyto)+1.0ATP(cyto)+1.0Phenylaceticacid(extr)=&gt;1.0ADP(cyto)+1.0Orthophosphate(cyto)+1.0Phenylaceticacid(cyto)" groups:idRef="R_TO3001988_PLAS__plas"/>
          <groups:member groups:name="1.0H2O(cyto)+1.016-Hydroxypalmitate(extr)+1.0ATP(cyto)=&gt;1.016-Hydroxypalmitate(cyto)+1.0ADP(cyto)+1.0Orthophosphate(cyto)" groups:idRef="R_TO3000831_PLAS__plas"/>
          <groups:member groups:name="1.0H2O(cyto)+1.0Isoliquiritigenin(cyto)+1.0ATP(cyto)=&gt;1.0Isoliquiritigenin(extr)+1.0ADP(cyto)+1.0Orthophosphate(cyto)" groups:idRef="R_TI3002505_PLAS__plas"/>
          <groups:member groups:name="1.05(S)-HPETE(chlo)=&gt;1.05(S)-HPETE(cyto)" groups:idRef="R_TI0003176_PLAS__plst"/>
          <groups:member groups:name="1.0L-2-Aminoadipate(cyto)=&gt;1.0L-2-Aminoadipate(vacu)" groups:idRef="R_TO0000705_PLAS__vacu"/>
          <groups:member groups:name="GibberellinA53(e_r_)=&gt;GibberellinA53(cyto)" groups:idRef="R_T_Gibberellin_A53__e_r__plas"/>
          <groups:member groups:name="1.0D-Glyceraldehyde3-phosphate(chlo)+1.0Orthophosphate(cyto)=&gt;1.0D-Glyceraldehyde3-phosphate(cyto)+1.0Orthophosphate(chlo)" groups:idRef="R_TR2000102_PLAS__plst"/>
          <groups:member groups:name="1.0Linoleate(cyto)+1.0H2O(pero)+1.0ATP(pero)=&gt;1.0Linoleate(pero)+1.0ADP(pero)+1.0Orthophosphate(pero)" groups:idRef="R_TO3000955_CYTO__pero"/>
          <groups:member groups:name="H2O(cytop)&lt;=&gt;H2O(vacu)" groups:idRef="R_T_H2O_Diffusion__vacu"/>
          <groups:member groups:name="1.0(R)-Pantoate(cyto)=&gt;1.0(R)-Pantoate(vacu)" groups:idRef="R_TO0000408_PLAS__vacu"/>
          <groups:member groups:name="1.0H2O(cyto)+1.0ATP(cyto)+1.0Indole-3-acetate(extr)=&gt;1.0Indole-3-acetate(cyto)+1.0ADP(cyto)+1.0Orthophosphate(cyto)" groups:idRef="R_TO3001987_PLAS__plas"/>
          <groups:member groups:name="1.0H2O(chlo)+1.013(S)-HPOT(cyto)+1.0ATP(chlo)=&gt;1.013(S)-HPOT(chlo)+1.0ADP(chlo)+1.0Orthophosphate(chlo)" groups:idRef="R_TO3000967_CHLO__plst"/>
          <groups:member groups:name="1,4-Dihydroxy-2-naphthoate(pero)=&gt;1,4-Dihydroxy-2-naphthoate(cyto)" groups:idRef="R_T_1_4_Dihydroxy_2_naphthoate_pero__pero"/>
          <groups:member groups:name="L-Alanine(cyto)&lt;=&gt;L-Alanine(pero)" groups:idRef="R_T_Ala1__pero"/>
          <groups:member groups:name="Ascorbate(mito)&lt;=&gt;Ascorbate(cyto)" groups:idRef="R_T_Ascorbate_mito_cyto__mito"/>
          <groups:member groups:name="(S)-Malate(cyto)&lt;=&gt;(S)-Malate(vacu)" groups:idRef="R_T_TDT__vacu"/>
          <groups:member groups:name="1.0Orotate(extr)=&gt;1.0Orotate(cyto)" groups:idRef="R_TO0000247_PLAS__plas"/>
          <groups:member groups:name="(S)-Allantoin(pero)=&gt;(S)-Allantoin(cyto)" groups:idRef="R_T_S_Allantoin__pero"/>
          <groups:member groups:name="1.0H2O(cyto)+1.0Delta7-Avenasterol(extr)+1.0ATP(cyto)=&gt;1.0ADP(cyto)+1.0Orthophosphate(cyto)+1.0Delta7-Avenasterol(cyto)" groups:idRef="R_TO3000457_PLAS__plas"/>
          <groups:member groups:name="ATP(cyto)+AMP(e_r_)&lt;=&gt;ATP(e_r_)+AMP(cyto)" groups:idRef="R_T_ATP_AMP_e_r___e_r__plas"/>
          <groups:member groups:name="1.018-Hydroxyoleate(chlo)=&gt;1.018-Hydroxyoleate(cyto)" groups:idRef="R_TI0020869_PLAS__plst"/>
          <groups:member groups:name="1.0L-Selenomethionine(extr)+1.0H+(extr)=&gt;1.0L-Selenomethionine(cyto)+1.0H+(cyto)" groups:idRef="R_TO1003163_PLAS__plas"/>
          <groups:member groups:name="1.0H2O(cyto)+1.0Abscisicacidglucoseester(cyto)+1.0ATP(cyto)=&gt;1.0Abscisicacidglucoseester(extr)+1.0ADP(cyto)+1.0Orthophosphate(cyto)" groups:idRef="R_TI3001893_PLAS__plas"/>
          <groups:member groups:name="1.0H2O(cyto)+1.0Sphingomyelin(cyto)+1.0ATP(cyto)+1.0H+(golg)=&gt;1.0Sphingomyelin(golg)+1.0H+(cyto)+1.0ADP(cyto)+1.0Orthophosphate(cyto)" groups:idRef="R_TZ3101487_PLAS__golg_plas"/>
          <groups:member groups:name="1.0H2O(cyto)+1.0ATP(cyto)+1.0Luteoforol(cyto)=&gt;1.0Luteoforol(extr)+1.0ADP(cyto)+1.0Orthophosphate(cyto)" groups:idRef="R_TI3002537_PLAS__plas"/>
          <groups:member groups:name="1.0Selenite(cyto)=&gt;1.0Selenite(extr)" groups:idRef="R_TI0003387_PLAS__plas"/>
          <groups:member groups:name="1.0H2O(cyto)+1.0ATP(cyto)+1.0GibberellinA12aldehyde(cyto)=&gt;1.0GibberellinA12aldehyde(extr)+1.0ADP(cyto)+1.0Orthophosphate(cyto)" groups:idRef="R_TI3001815_PLAS__plas"/>
          <groups:member groups:name="L-Tryptophan(chlo)=&gt;L-Tryptophan(cyto)" groups:idRef="R_T_L_Tryptophan_chlo_cyto__plst"/>
          <groups:member groups:name="1.0(R)-Lactate(extr)+1.0H+(extr)=&gt;1.0(R)-Lactate(cyto)+1.0H+(cyto)" groups:idRef="R_TO1000221_PLAS__plas"/>
          <groups:member groups:name="1.01-Phosphatidyl-1D-myo-inositol3-phosphate(cyto)=&gt;1.01-Phosphatidyl-1D-myo-inositol3-phosphate(e_r_)" groups:idRef="R_TO0012572_PLAS__e_r__plas"/>
          <groups:member groups:name="1.0ATP(cyto)+1.0ADP(mito)&lt;=&gt;1.0ATP(mito)+1.0ADP(cyto)" groups:idRef="R_TI2903719_PLAS__mito_plas"/>
          <groups:member groups:name="1.0H2O(cyto)+1.04,4-Dimethyl-5alpha-cholesta-8-en-3beta-ol(extr)+1.0ATP(cyto)=&gt;1.04,4-Dimethyl-5alpha-cholesta-8-en-3beta-ol(cyto)+1.0ADP(cyto)+1.0Orthophosphate(cyto)" groups:idRef="R_TO3000499_PLAS__plas"/>
          <groups:member groups:name="1.0P1,P3-Bis(5&apos;-adenosyl)triphosphate(extr)=&gt;1.0P1,P3-Bis(5&apos;-adenosyl)triphosphate(cyto)" groups:idRef="R_TO0003705_PLAS__plas"/>
          <groups:member groups:name="1.0L-Serine(cyto)=&gt;1.0L-Serine(vacu)" groups:idRef="R_TO0000054_PLAS__vacu"/>
          <groups:member groups:name="1.0L-Cysteine(extr)+1.0H+(extr)=&gt;1.0L-Cysteine(cyto)+1.0H+(cyto)" groups:idRef="R_TI1000084_PLAS__plas"/>
          <groups:member groups:name="1.0H2O(cyto)+1.0GibberellinA51(cyto)+1.0ATP(cyto)=&gt;1.0GibberellinA51(extr)+1.0ADP(cyto)+1.0Orthophosphate(cyto)" groups:idRef="R_TI3001737_PLAS__plas"/>
          <groups:member groups:name="1.0H2O(cyto)+1.0ATP(cyto)+1.0Eriodictyolchalcone(cyto)=&gt;1.0Eriodictyolchalcone(extr)+1.0ADP(cyto)+1.0Orthophosphate(cyto)" groups:idRef="R_TI3002552_PLAS__plas"/>
          <groups:member groups:name="1.0Menaquinone(extr)+1.0H+(extr)=&gt;1.0H+(cyto)+1.0Menaquinone(cyto)" groups:idRef="R_TO1011451_PLAS__plas"/>
          <groups:member groups:name="1.0N-Acetylserotonin(extr)=&gt;1.0N-Acetylserotonin(cyto)" groups:idRef="R_TR0000721_PLAS__plas"/>
          <groups:member groups:name="1.03-Sulfino-L-alanine(extr)+1.0H+(extr)=&gt;1.0H+(cyto)+1.03-Sulfino-L-alanine(cyto)" groups:idRef="R_TO1000467_PLAS__plas"/>
          <groups:member groups:name="1.0D-Galactose(extr)+1.0H+(extr)=&gt;1.0D-Galactose(cyto)+1.0H+(cyto)" groups:idRef="R_TI1000108_PLAS__plas"/>
          <groups:member groups:name="1.0Flavonol7-O-beta-D-glucoside(cyto)+1.0H2O(cyto)+1.0ATP(cyto)=&gt;1.0Flavonol7-O-beta-D-glucoside(extr)+1.0ADP(cyto)+1.0Orthophosphate(cyto)" groups:idRef="R_TI3002614_PLAS__plas"/>
          <groups:member groups:name="1.0L-Homoserine(cyto)=&gt;1.0L-Homoserine(vacu)" groups:idRef="R_TO0000227_PLAS__vacu"/>
          <groups:member groups:name="1.0H2O(cyto)+1.0ATP(cyto)+1.09,10-Epoxy-18-hydroxystearate(cyto)=&gt;1.09,10-Epoxy-18-hydroxystearate(extr)+1.0ADP(cyto)+1.0Orthophosphate(cyto)" groups:idRef="R_TI3000578_PLAS__plas"/>
          <groups:member groups:name="NADPH(cyto)&lt;=&gt;NADPH(e_r_)" groups:idRef="R_T_NADPH_e_r___e_r__plas"/>
          <groups:member groups:name="1.0H2O(cyto)+1.0GibberellinA8(cyto)+1.0ATP(cyto)=&gt;1.0ADP(cyto)+1.0GibberellinA8(extr)+1.0Orthophosphate(cyto)" groups:idRef="R_TI3001779_PLAS__plas"/>
          <groups:member groups:name="1.0beta-D-Glucose(vacu)+1.0H+(cyto)=&gt;1.0H+(vacu)+1.0beta-D-Glucose(cyto)" groups:idRef="R_TR2900040_PLAS__vacu"/>
          <groups:member groups:name="1.0Glycine(extr)+1.0H+(extr)=&gt;1.0Glycine(cyto)+1.0H+(cyto)" groups:idRef="R_TO1000033_PLAS__plas"/>
          <groups:member groups:name="1.0H2O(cyto)+1.0Apigenin(cyto)+1.0ATP(cyto)=&gt;1.0Apigenin(extr)+1.0ADP(cyto)+1.0Orthophosphate(cyto)" groups:idRef="R_TI3002802_PLAS__plas"/>
          <groups:member groups:name="L-Arginine(cyto)+L-Lysine(mito)=&gt;L-Arginine(mito)+L-Lysine(cyto)" groups:idRef="R_T_BAC2__mito_plas"/>
          <groups:member groups:name="1.0L-Sorbose(extr)+1.0H+(extr)=&gt;1.0L-Sorbose(cyto)+1.0H+(cyto)" groups:idRef="R_TO1000212_PLAS__plas"/>
          <groups:member groups:name="1.0gamma-Tocotrienol(extr)+1.0H+(extr)=&gt;1.0H+(cyto)+1.0gamma-Tocotrienol(cyto)" groups:idRef="R_TO1009854_PLAS__plas"/>
          <groups:member groups:name="1.0Selenate(cyto)=&gt;1.0Selenate(extr)" groups:idRef="R_TI0003396_PLAS__plas"/>
          <groups:member groups:name="1.0L-Tyrosine(extr)+1.0H+(extr)=&gt;1.0H+(cyto)+1.0L-Tyrosine(cyto)" groups:idRef="R_TI1000069_PLAS__plas"/>
          <groups:member groups:name="Citolapram(extr)&lt;=&gt;Citolapram(cyto)" groups:idRef="R_T_Citolapram__plas"/>
          <groups:member groups:name="1.0H2O(cyto)+1.0Phosphatidylserine(cyto)+1.0ATP(cyto)+1.0Phosphatidylglycerol(golg)=&gt;1.0Phosphatidylserine(golg)+1.0ADP(cyto)+1.0Orthophosphate(cyto)+1.0Phosphatidylglycerol(cyto)" groups:idRef="R_TZ3106842_PLAS__golg_plas"/>
          <groups:member groups:name="1.0H2O(cyto)+1.0ATP(cyto)+1.0Caffeoyl-CoA(cyto)=&gt;1.0Caffeoyl-CoA(extr)+1.0ADP(cyto)+1.0Orthophosphate(cyto)" groups:idRef="R_TI3002772_PLAS__plas"/>
          <groups:member groups:name="alpha-Tocopherol(chlo)&lt;=&gt;alpha-Tocopherol(cyto)" groups:idRef="R_T_alpha_Tocopherol_chlo_cyto__plst"/>
          <groups:member groups:name="Succinate(cyto)+Isocitrate(mito)&lt;=&gt;Succinate(mito)+Isocitrate(cyto)" groups:idRef="R_T_DTC4B__mito_plas"/>
          <groups:member groups:name="S-Adenosyl-L-homocysteine(e_r_)&lt;=&gt;S-Adenosyl-L-homocysteine(cyto)" groups:idRef="R_T_S_Adenosyl_L_homocysteine_e_r__cyto__e_r__plas"/>
          <groups:member groups:name="1.0beta-Alanine(extr)+1.0H+(extr)=&gt;1.0beta-Alanine(cyto)+1.0H+(cyto)" groups:idRef="R_TI1000085_PLAS__plas"/>
          <groups:member groups:name="1.0Oxaloacetate(cyto)+1.0Thiosulfate(mito)&lt;=&gt;1.0Oxaloacetate(mito)+1.0Thiosulfate(cyto)" groups:idRef="R_TR2900076_PLAS__mito_plas"/>
          <groups:member groups:name="1.0Pyridoxal(extr)+1.0H+(extr)=&gt;1.0H+(cyto)+1.0Pyridoxal(cyto)" groups:idRef="R_TO1000215_PLAS__plas"/>
          <groups:member groups:name="1.0Phosphatidate(e_r_)&lt;=&gt;1.0Phosphatidate(cyto)" groups:idRef="R_TR0011422_PLAS__e_r__plas"/>
          <groups:member groups:name="1.0UDP-alpha-D-galactose(cyto)&lt;=&gt;1.0UDP-alpha-D-galactose(golg)" groups:idRef="R_TR0000043_PLAS__golg_plas"/>
          <groups:member groups:name="1.0D-Glutamate(extr)=&gt;1.0D-Glutamate(cyto)" groups:idRef="R_TO0000186_PLAS__plas"/>
          <groups:member groups:name="HydrogenSulfide(cyto)&lt;=&gt;HydrogenSulfide(mito)" groups:idRef="R_T_H2S__mito_plas"/>
          <groups:member groups:name="1.0H2O(cyto)+1.0ATP(cyto)+1.0H+(cyto)+1.0Magnesiumcation(extr)=&gt;1.0Magnesiumcation(cyto)+1.0ADP(cyto)+1.0Orthophosphate(cyto)+1.0H+(extr)" groups:idRef="R_TZ3100004_PLAS__plas"/>
          <groups:member groups:name="1.0H2O(chlo)+1.016-Hydroxypalmitate(cyto)+1.0ATP(chlo)=&gt;1.016-Hydroxypalmitate(chlo)+1.0ADP(chlo)+1.0Orthophosphate(chlo)" groups:idRef="R_TO3000831_CHLO__plst"/>
          <groups:member groups:name="5&apos;-Deoxyadenosine(chlo)&lt;=&gt;5&apos;-Deoxyadenosine(cyto)" groups:idRef="R_T_5_Deoxyadenosine_Diffusion__plst"/>
          <groups:member groups:name="1.0ADP(chlo)+1.0NADP+(cyto)=&gt;1.0NADP+(chlo)+1.0ADP(cyto)" groups:idRef="R_TR2918320_PLAS__plst"/>
          <groups:member groups:name="1.0Nitrate(extr)+2H+(extr)=&gt;1.0Nitrate(cyto)+2H+(cyto)" groups:idRef="R_TI0000209_PLAS__plas"/>
          <groups:member groups:name="1.0H2O(cyto)+1.05beta-Dihydrotestosterone(cyto)+1.0ATP(cyto)=&gt;1.05beta-Dihydrotestosterone(extr)+1.0ADP(cyto)+1.0Orthophosphate(cyto)" groups:idRef="R_TI3001290_PLAS__plas"/>
          <groups:member groups:name="1.0H2O(cyto)+1.0GibberellinA34-catabolite(cyto)+1.0ATP(cyto)=&gt;1.0GibberellinA34-catabolite(extr)+1.0ADP(cyto)+1.0Orthophosphate(cyto)" groups:idRef="R_TI3001683_PLAS__plas"/>
          <groups:member groups:name="1.0H2O(chlo)+1.0ATP(chlo)+1.0(9S,10S)-9,10-Dihydroxyoctadecanoate(cyto)=&gt;1.0(9S,10S)-9,10-Dihydroxyoctadecanoate(chlo)+1.0ADP(chlo)+1.0Orthophosphate(chlo)" groups:idRef="R_TO3000888_CHLO__plst"/>
          <groups:member groups:name="GibberellinA12(e_r_)=&gt;GibberellinA12(cyto)" groups:idRef="R_T_Gibberellin_A12__e_r__plas"/>
          <groups:member groups:name="1.0H2O(pero)+1.0Hexadecanoicacid(cyto)+1.0ATP(pero)=&gt;1.0Hexadecanoicacid(pero)+1.0ADP(pero)+1.0Orthophosphate(pero)" groups:idRef="R_TO3000946_PERO__pero"/>
          <groups:member groups:name="1.0H2O(cyto)+1.0ATP(cyto)+1.0Pheophorbidea(cyto)=&gt;1.0Pheophorbidea(extr)+1.0ADP(cyto)+1.0Orthophosphate(cyto)" groups:idRef="R_TI3000692_PLAS__plas"/>
          <groups:member groups:name="1.0H2O(cyto)+1.0Guanine(cyto)+1.0ATP(cyto)=&gt;1.0Guanine(extr)+1.0ADP(cyto)+1.0Orthophosphate(cyto)" groups:idRef="R_TI3001549_PLAS__plas"/>
          <groups:member groups:name="1.0H2O(chlo)+1.0ATP(chlo)+1.0Dihomo-gamma-linolenate(cyto)=&gt;1.0Dihomo-gamma-linolenate(chlo)+1.0ADP(chlo)+1.0Orthophosphate(chlo)" groups:idRef="R_TO3000958_CHLO__plst"/>
          <groups:member groups:name="1.0Pyridoxamine(extr)+1.0H+(extr)=&gt;1.0Pyridoxamine(cyto)+1.0H+(cyto)" groups:idRef="R_TO1000419_PLAS__plas"/>
          <groups:member groups:name="1.0H2O(chlo)+1.0ATP(chlo)+1.08-[(1R,2R)-3-Oxo-2-{(Z)-pent-2-enyl}cyclopentyl]octanoate(cyto)=&gt;1.08-[(1R,2R)-3-Oxo-2-{(Z)-pent-2-enyl}cyclopentyl]octanoate(chlo)+1.0ADP(chlo)+1.0Orthophosphate(chlo)" groups:idRef="R_TO3000872_CHLO__plst"/>
          <groups:member groups:name="Diphosphate(pero)&lt;=&gt;Diphosphate(cyto)" groups:idRef="R_T_Diphosphate_pero__pero"/>
          <groups:member groups:name="1.04-Aminobutyraldehyde(extr)=&gt;1.04-Aminobutyraldehyde(cyto)" groups:idRef="R_TR0000434_PLAS__plas"/>
          <groups:member groups:name="AMP(chlo)+NAD+(cyto)&lt;=&gt;AMP(cyto)+NAD+(chlo)" groups:idRef="R_T_NDT1__plst"/>
          <groups:member groups:name="1.0H2O(cyto)+1.0Coniferylalcohol(cyto)+1.0ATP(cyto)=&gt;1.0ADP(cyto)+1.0Orthophosphate(cyto)+1.0Coniferylalcohol(extr)" groups:idRef="R_TI3002476_PLAS__plas"/>
          <groups:member groups:name="1.0L-Methionine(cyto)=&gt;1.0L-Methionine(vacu)" groups:idRef="R_TO0000060_PLAS__vacu"/>
          <groups:member groups:name="3-Methyl-2-butenal(cyto)&lt;=&gt;3-Methyl-2-butenal(extr)" groups:idRef="R_T_3_Methyl_2_butenal__plas"/>
          <groups:member groups:name="1.0H2O(cyto)+1.0ATP(cyto)+1.0Sinapylalcohol(cyto)=&gt;1.0Sinapylalcohol(extr)+1.0ADP(cyto)+1.0Orthophosphate(cyto)" groups:idRef="R_TI3002869_PLAS__plas"/>
          <groups:member groups:name="1.0H2O(cyto)+1.0Pinobanksin(cyto)+1.0ATP(cyto)=&gt;1.0Pinobanksin(extr)+1.0ADP(cyto)+1.0Orthophosphate(cyto)" groups:idRef="R_TI3002700_PLAS__plas"/>
          <groups:member groups:name="1.04-Trimethylammoniobutanoate(cyto)=&gt;1.04-Trimethylammoniobutanoate(vacu)" groups:idRef="R_TO0000870_PLAS__vacu"/>
          <groups:member groups:name="1.0H2O(cyto)+1.0GibberellinA51-catabolite(cyto)+1.0ATP(cyto)=&gt;1.0GibberellinA51-catabolite(extr)+1.0ADP(cyto)+1.0Orthophosphate(cyto)" groups:idRef="R_TI3001775_PLAS__plas"/>
          <groups:member groups:name="1.0L-Citrulline(cyto)=&gt;1.0L-Citrulline(vacu)" groups:idRef="R_TO0000274_PLAS__vacu"/>
          <groups:member groups:name="1.0H2O(cyto)+1.0ATP(cyto)+1.01.0Betulinate(cyto)=&gt;1.0ADP(cyto)+1.0Betulinate(extr)+1.0Orthophosphate(cyto)" groups:idRef="R_TI3002607_PLAS__plas"/>
          <groups:member groups:name="H2O(cytop)&lt;=&gt;H2O(e_r_)" groups:idRef="R_T_H2O_Diffusion_V8__e_r__plas"/>
          <groups:member groups:name="1.0H2O(cyto)+1.0ATP(cyto)+1.0Urate(extr)=&gt;1.0ADP(cyto)+1.0Urate(cyto)+1.0Orthophosphate(cyto)" groups:idRef="R_TO3001154_PLAS__plas"/>
          <groups:member groups:name="1.0delta-Tocotrienol(extr)+1.0H+(extr)=&gt;1.0H+(cyto)+1.0delta-Tocotrienol(cyto)" groups:idRef="R_TO1009855_PLAS__plas"/>
          <groups:member groups:name="Chlorogenate(e_r_)&lt;=&gt;Chlorogenate(cyto)" groups:idRef="R_T_Chlorogenate__e_r__plas"/>
          <groups:member groups:name="1.0H2O(cyto)+1.0Estrone(cyto)+1.0ATP(cyto)=&gt;1.0Estrone(extr)+1.0ADP(cyto)+1.0Orthophosphate(cyto)" groups:idRef="R_TI3001339_PLAS__plas"/>
          <groups:member groups:name="1.0H2O(cyto)+1.0ATP(cyto)+1.0Brassicasterol(cyto)=&gt;1.0ADP(cyto)+1.0Orthophosphate(cyto)+1.0Brassicasterol(extr)" groups:idRef="R_TI3001119_PLAS__plas"/>
          <groups:member groups:name="1.0H2O(cyto)+1.0Androsterone(extr)+1.0ATP(cyto)=&gt;1.0Androsterone(cyto)+1.0ADP(cyto)+1.0Orthophosphate(cyto)" groups:idRef="R_TO3000400_PLAS__plas"/>
          <groups:member groups:name="1.0Nicotianamine(extr)+1.0H+(extr)=&gt;1.0H+(cyto)+1.0Nicotianamine(cyto)" groups:idRef="R_TO1003158_PLAS__plas"/>
          <groups:member groups:name="1.0H2O(cyto)+1.0Fe2+(extr)+1.0ATP(cyto)=&gt;1.0ADP(cyto)+1.0Orthophosphate(cyto)+1.0Fe2+(cyto)" groups:idRef="R_TO3000349_PLAS__plas"/>
          <groups:member groups:name="1.0H2O(cyto)+1.0Zymosterol(cyto)+1.0ATP(cyto)=&gt;1.0Zymosterol(extr)+1.0ADP(cyto)+1.0Orthophosphate(cyto)" groups:idRef="R_TI3001086_PLAS__plas"/>
          <groups:member groups:name="1.0Mannitol(extr)+1.0H+(extr)=&gt;1.0Mannitol(cyto)+1.0H+(cyto)" groups:idRef="R_TO1000314_PLAS__plas"/>
          <groups:member groups:name="Pectin(golg)=&gt;Pectin(extr)" groups:idRef="R_T_Pectin__plas"/>
          <groups:member groups:name="S-Adenosyl-L-methionine(e_r_)&lt;=&gt;S-Adenosyl-L-methionine(cyto)" groups:idRef="R_T_S_Adenosyl_L_methionine_e_r_cyto__e_r__plas"/>
          <groups:member groups:name="1.0beta-D-Fructose(vacu)+1.0H+(cyto)=&gt;1.0H+(vacu)+1.0beta-D-Fructose(cyto)" groups:idRef="R_TR2900041_PLAS__vacu"/>
          <groups:member groups:name="1.0H2O(chlo)+1.0Arachidonate(cyto)+1.0ATP(chlo)=&gt;1.0Arachidonate(chlo)+1.0ADP(chlo)+1.0Orthophosphate(chlo)" groups:idRef="R_TO3000847_CHLO__plst"/>
          <groups:member groups:name="1.0L-Glutamine(cyto)=&gt;1.0L-Glutamine(vacu)" groups:idRef="R_TO0000053_PLAS__vacu"/>
          <groups:member groups:name="1.0H2O(cyto)+1.0ATP(cyto)+1.0PenicillinN(cyto)=&gt;1.0PenicillinN(extr)+1.0ADP(cyto)+1.0Orthophosphate(cyto)" groups:idRef="R_TI3000890_PLAS__plas"/>
          <groups:member groups:name="1.0H2O(cyto)+1.0N-Acylsphingosine(cyto)+1.0ATP(cyto)=&gt;1.0ADP(cyto)+1.0Orthophosphate(cyto)+1.0N-Acylsphingosine(extr)" groups:idRef="R_TI3000050_PLAS__plas"/>
          <groups:member groups:name="1.0H+(extr)+1.0D-Glutamine(extr)=&gt;1.0D-Glutamine(cyto)+1.0H+(cyto)" groups:idRef="R_TO1000610_PLAS__plas"/>
          <groups:member groups:name="1.0Octadecanoicacid(chlo)=&gt;1.0Octadecanoicacid(cyto)" groups:idRef="R_TI0001080_PLAS__plst"/>
          <groups:member groups:name="1.0H2O(cyto)+1.0ATP(cyto)+1.0p-Coumaroyl-CoA(cyto)=&gt;1.0p-Coumaroyl-CoA(extr)+1.0ADP(cyto)+1.0Orthophosphate(cyto)" groups:idRef="R_TI3002613_PLAS__plas"/>
          <groups:member groups:name="1.0Xylitol(cyto)=&gt;1.0Xylitol(vacu)" groups:idRef="R_TO0000306_PLAS__vacu"/>
          <groups:member groups:name="1.0Citrate(mito)+1.02-Oxoglutarate(cyto)&lt;=&gt;1.02-Oxoglutarate(mito)+1.0Citrate(cyto)" groups:idRef="R_TO2903040_PLAS__plas"/>
          <groups:member groups:name="1.0L-Proline(extr)+1.0H+(extr)=&gt;1.0L-Proline(cyto)+1.0H+(cyto)" groups:idRef="R_TO1000129_PLAS__plas"/>
          <groups:member groups:name="1.0L-Threonine(extr)+1.0H+(extr)=&gt;1.0L-Threonine(cyto)+1.0H+(cyto)" groups:idRef="R_TI1000161_PLAS__plas"/>
          <groups:member groups:name="1.0L-Cystine(extr)+1.0H+(extr)=&gt;1.0H+(cyto)+1.0L-Cystine(cyto)" groups:idRef="R_TI1000381_PLAS__plas"/>
          <groups:member groups:name="1.0Arachidonate(chlo)=&gt;1.0Arachidonate(cyto)" groups:idRef="R_TI0000188_PLAS__plst"/>
          <groups:member groups:name="1.0H2O(cyto)+1.0ATP(cyto)+1.0Pheophorbidea(extr)=&gt;1.0ADP(cyto)+1.0Orthophosphate(cyto)+1.0Pheophorbidea(cyto)" groups:idRef="R_TO3001160_PLAS__plas"/>
          <groups:member groups:name="1.0L-Arginine(cyto)+1.0L-Ornithine(mito)=&gt;1.0L-Ornithine(cyto)+1.0L-Arginine(mito)" groups:idRef="R_TR2900005_PLAS__mito_plas"/>
          <groups:member groups:name="1.0H2O(cyto)+1.0ATP(cyto)+1.0Ferulate(cyto)=&gt;1.0Ferulate(extr)+1.0ADP(cyto)+1.0Orthophosphate(cyto)" groups:idRef="R_TI3002469_PLAS__plas"/>
          <groups:member groups:name="1.0Phosphatidylinositol-3,4,5-trisphosphate(cyto)=&gt;1.0Phosphatidylinositol-3,4,5-trisphosphate(extr)" groups:idRef="R_TI0012802_PLAS__plas"/>
          <groups:member groups:name="1.0H2O(vacu)+1.0Cys-Gly(vacu)+1.0ATP(vacu)=&gt;1.0Cys-Gly(cyto)+1.0ADP(vacu)+1.0Orthophosphate(vacu)" groups:idRef="R_TI3000243_VACU__vacu"/>
          <groups:member groups:name="1.05-FU(extr)=&gt;1.05-FU(cyto)" groups:idRef="R_TO0004810_PLAS__plas"/>
          <groups:member groups:name="1.01-Phosphatidyl-1D-myo-inositol3,4-bisphosphate(cyto)=&gt;1.01-Phosphatidyl-1D-myo-inositol3,4-bisphosphate(extr)" groups:idRef="R_TI0013383_PLAS__plas"/>
          <groups:member groups:name="1.0H2O(cyto)+1.0ATP(cyto)+1.0Isoniazid(extr)=&gt;1.0ADP(cyto)+1.0Isoniazid(cyto)+1.0Orthophosphate(cyto)" groups:idRef="R_TO3001538_PLAS__plas"/>
          <groups:member groups:name="Oxygen(cyto)&lt;=&gt;Oxygen(golg)" groups:idRef="R_T_Oxygen_Diffusion__golg_plas"/>
          <groups:member groups:name="1.0H2O(pero)+1.012-OPDA(cyto)+1.0ATP(pero)=&gt;1.0ADP(pero)+1.0Orthophosphate(pero)+1.012-OPDA(pero)" groups:idRef="R_TI3000634_PLAS__pero"/>
          <groups:member groups:name="1.0Glycerol(extr)+1.0H+(extr)=&gt;1.0Glycerol(cyto)+1.0H+(cyto)" groups:idRef="R_TO1000100_PLAS__plas"/>
          <groups:member groups:name="1.0S-Adenosyl-L-methionine(cyto)+1.0H+(cyto)=&gt;1.0S-Adenosyl-L-methionine(vacu)+1.0H+(vacu)" groups:idRef="R_TO1000017_PLAS__plas"/>
          <groups:member groups:name="1.0beta-Alanine(cyto)=&gt;1.0beta-Alanine(vacu)" groups:idRef="R_TO0000085_PLAS__vacu"/>
          <groups:member groups:name="1.0H2O(cyto)+1.0ATP(cyto)+1.0Leucocyanidin(cyto)=&gt;1.0Leucocyanidin(extr)+1.0ADP(cyto)+1.0Orthophosphate(cyto)" groups:idRef="R_TI3002491_PLAS__plas"/>
          <groups:member groups:name="1.0H2O(cyto)+1.0ATP(cyto)+1.05alpha-Cholest-8-en-3beta-ol(cyto)=&gt;1.0ADP(cyto)+1.05alpha-Cholest-8-en-3beta-ol(extr)+1.0Orthophosphate(cyto)" groups:idRef="R_TI3001188_PLAS__plas"/>
          <groups:member groups:name="1.0N-Acetyl-L-citrulline(extr)+1.0H+(extr)=&gt;1.0N-Acetyl-L-citrulline(cyto)+1.0H+(cyto)" groups:idRef="R_TO1011209_PLAS__plas"/>
          <groups:member groups:name="Lidocaine(extr)&lt;=&gt;Lidocaine(cyto)" groups:idRef="R_T_Lidocaine__plas"/>
          <groups:member groups:name="1.0beta-D-Glucose(extr)+1.0H+(extr)=&gt;1.0H+(cyto)+1.0beta-D-Glucose(cyto)" groups:idRef="R_TI1000190_PLAS__plas"/>
          <groups:member groups:name="1.0Sulfate(cyto)=&gt;1.0Sulfate(extr)" groups:idRef="R_TI0000048_PLAS__plas"/>
          <groups:member groups:name="1.0D-Mannose(cyto)=&gt;1.0D-Mannose(extr)" groups:idRef="R_TI0000138_PLAS__plas"/>
          <groups:member groups:name="1.0L-Glutamine(extr)+1.0H+(extr)=&gt;1.0H+(cyto)+1.0L-Glutamine(cyto)" groups:idRef="R_TI1000053_PLAS__plas"/>
          <groups:member groups:name="Malonyl-CoA(cyto)=&gt;Malonyl-CoA(e_r_)" groups:idRef="R_T_Malonyl_CoA_e_r__e_r__plas"/>
          <groups:member groups:name="1.0S-Adenosyl-L-homocysteine(cyto)=&gt;1.0S-Adenosyl-L-homocysteine(vacu)" groups:idRef="R_TO0000019_PLAS__vacu"/>
          <groups:member groups:name="Ammonia(cytop)&lt;=&gt;Ammonia(chlo)" groups:idRef="R_T_Ammonia_Diffusion__cyto"/>
          <groups:member groups:name="1.0H2O(cyto)+1.0ATP(cyto)+1.0CephalosporinC(cyto)=&gt;1.0CephalosporinC(extr)+1.0ADP(cyto)+1.0Orthophosphate(cyto)" groups:idRef="R_TI3000740_PLAS__plas"/>
          <groups:member groups:name="1.0L-Glutamate(extr)+1.0H+(extr)=&gt;1.0L-Glutamate(cyto)+1.0H+(cyto)" groups:idRef="R_TO1000023_PLAS__plas"/>
          <groups:member groups:name="1.0H2O(cyto)+1.0ATP(cyto)+1.0Cholesteryl-beta-D-glucoside(extr)=&gt;1.0Cholesteryl-beta-D-glucoside(cyto)+1.0ADP(cyto)+1.0Orthophosphate(cyto)" groups:idRef="R_TO3000585_PLAS__plas"/>
          <groups:member groups:name="1.0L-Isoleucine(cyto)=&gt;1.0L-Isoleucine(vacu)" groups:idRef="R_TO0000322_PLAS__vacu"/>
          <groups:member groups:name="2.0Molybdate(cyto)+1.0H+(vacu)=&gt;2.0Molybdate(vacu)+1.0H+(cyto)" groups:idRef="R_TZ2900025_PLAS__vacu"/>
          <groups:member groups:name="1.0D-Aspartate(extr)+1.0H+(extr)=&gt;1.0D-Aspartate(cyto)+1.0H+(cyto)" groups:idRef="R_TO1000320_PLAS__plas"/>
          <groups:member groups:name="1.0(S)-1-Pyrroline-5-carboxylate(cyto)=&gt;1.0(S)-1-Pyrroline-5-carboxylate(vacu)" groups:idRef="R_TO0002431_PLAS__vacu"/>
          <groups:member groups:name="2.0Nitrate(cyto)+1.0H+(vacu)=&gt;2.0Nitrate(vacu)+1.0H+(cyto)" groups:idRef="R_TZ2900038_PLAS__vacu"/>
          <groups:member groups:name="1.0H2O(chlo)+1.0ATP(chlo)+1.0(9Z,12Z,15Z)-Octadecatrienoicacid(cyto)=&gt;1.0(9Z,12Z,15Z)-Octadecatrienoicacid(chlo)+1.0ADP(chlo)+1.0Orthophosphate(chlo)" groups:idRef="R_TO3001001_CHLO__plst"/>
          <groups:member groups:name="1.0(R)(-)-Allantoin(extr)=&gt;1.0(R)(-)-Allantoin(cyto)" groups:idRef="R_TO0001567_PLAS__plas"/>
          <groups:member groups:name="1.0D-Glucose1-phosphate(chlo)+1.0Orthophosphate(cyto)=&gt;1.0D-Glucose1-phosphate(cyto)+1.0Orthophosphate(chlo)" groups:idRef="R_TR2000089_PLAS__plst"/>
          <groups:member groups:name="1.0N-Acetyl-alpha-D-galactosamine1-phosphate(cyto)=&gt;1.0N-Acetyl-alpha-D-galactosamine1-phosphate(extr)" groups:idRef="R_TI0015390_PLAS__plas"/>
          <groups:member groups:name="1.0H2O(cyto)+1.0Cholicacid(cyto)+1.0ATP(cyto)=&gt;1.0Cholicacid(extr)+1.0ADP(cyto)+1.0Orthophosphate(cyto)" groups:idRef="R_TI3001341_PLAS__plas"/>
          <groups:member groups:name="1.0H2O(cyto)+1.0Arachidonate(extr)+1.0ATP(cyto)=&gt;1.0Arachidonate(cyto)+1.0ADP(cyto)+1.0Orthophosphate(cyto)" groups:idRef="R_TO3000847_PLAS__plas"/>
          <groups:member groups:name="L-Phenylalanine(chlo)&lt;=&gt;L-Phenylalanine(cyto)" groups:idRef="R_T_Phenylalanine__plst"/>
          <groups:member groups:name="1.016-Feruloyloxypalmitate(extr)=&gt;1.016-Feruloyloxypalmitate(cyto)" groups:idRef="R_TO0019485_PLAS__plas"/>
          <groups:member groups:name="1.0L-Phenylalanine(cyto)=&gt;1.0L-Phenylalanine(vacu)" groups:idRef="R_TO0000066_PLAS__vacu"/>
          <groups:member groups:name="1.0H2O(cyto)+1.0gamma-L-Glutamyl-L-cysteine(extr)+1.0ATP(cyto)=&gt;1.0gamma-L-Glutamyl-L-cysteine(cyto)+1.0ADP(cyto)+1.0Orthophosphate(cyto)" groups:idRef="R_TO3001770_PLAS__plas"/>
          <groups:member groups:name="1.0H2O(chlo)+1.0ATP(chlo)+1.015(S)-HPETE(cyto)=&gt;1.015(S)-HPETE(chlo)+1.0ADP(chlo)+1.0Orthophosphate(chlo)" groups:idRef="R_TO3000834_CHLO__plst"/>
          <groups:member groups:name="1.0ATP(e_r_)+1.0CoA(e_r_)+1.0Octadecanoicacid(cyto)=&gt;1.0Diphosphate(e_r_)+1.0Stearoyl-CoA(e_r_)+1.0AMP(e_r_)" groups:idRef="R_TZ5900018_PLAS__e_r__plas"/>
          <groups:member groups:name="1.0L-Phenylalanine(extr)+1.0H+(extr)=&gt;1.0H+(cyto)+1.0L-Phenylalanine(cyto)" groups:idRef="R_TI1000066_PLAS__plas"/>
          <groups:member groups:name="1.0Dehydrospermidine(extr)=&gt;1.0Dehydrospermidine(cyto)" groups:idRef="R_TR0014584_PLAS__plas"/>
          <groups:member groups:name="1.0H2O(cyto)+1.0Cholesteryl-beta-D-glucoside(cyto)+1.0ATP(cyto)=&gt;1.0ADP(cyto)+1.0Cholesteryl-beta-D-glucoside(extr)+1.0Orthophosphate(cyto)" groups:idRef="R_TI3001252_PLAS__plas"/>
          <groups:member groups:name="1.0Agmatine(cyto)=&gt;1.0Agmatine(extr)" groups:idRef="R_TR0000152_PLAS__plas"/>
          <groups:member groups:name="Brassicasterol(e_r_)=&gt;Brassicasterol(cyto)" groups:idRef="R_T_Brassicasterol__e_r__plas"/>
          <groups:member groups:name="1.09(S)-HPODE(chlo)=&gt;1.09(S)-HPODE(cyto)" groups:idRef="R_TI0010524_PLAS__plst"/>
          <groups:member groups:name="1.0L-Arginine(extr)+1.0H+(extr)=&gt;1.0L-Arginine(cyto)+1.0H+(cyto)" groups:idRef="R_TO1000051_PLAS__plas"/>
          <groups:member groups:name="L-Threonine(chlo)=&gt;L-Threonine(cyto)" groups:idRef="R_T_L_Threonine__plst"/>
          <groups:member groups:name="ADP(mito)+NAD+(cyto)&lt;=&gt;ADP(cyto)+NAD+(mito)" groups:idRef="R_T_NDT2_V1__mito_plas"/>
          <groups:member groups:name="Luteolin(e_r_)&lt;=&gt;Luteolin(cyto)" groups:idRef="R_T_Luteolin__e_r__plas"/>
          <groups:member groups:name="Tamoxifen(cyto)&lt;=&gt;Tamoxifenram(e_r_)" groups:idRef="R_T_Tamoxifen_V1__plas"/>
          <groups:member groups:name="NADP+(e_r_)&lt;=&gt;NADP+(cyto)" groups:idRef="R_T_NADP_e_r__e_r__plas"/>
          <groups:member groups:name="1.0L-Arabinose(extr)+1.0H+(extr)=&gt;1.0L-Arabinose(cyto)+1.0H+(cyto)" groups:idRef="R_TO1000224_PLAS__plas"/>
          <groups:member groups:name="1.0(S)-Malate(mito)+1.0Sulfate(cyto)&lt;=&gt;1.0Sulfate(mito)+1.0(S)-Malate(cyto)" groups:idRef="R_TR2900072_PLAS__mito_plas"/>
          <groups:member groups:name="1.0Oxaloacetate(cyto)+1.0Citrate(mito)&lt;=&gt;1.0Oxaloacetate(mito)+1.0Citrate(cyto)" groups:idRef="R_TR2900025_PLAS__mito_plas"/>
          <groups:member groups:name="1.0H2O(cyto)+1.0Phosphatidylcholine(golg)+1.0Phosphatidylserine(cyto)+1.0ATP(cyto)=&gt;1.0Phosphatidylcholine(cyto)+1.0Phosphatidylserine(golg)+1.0ADP(cyto)+1.0Orthophosphate(cyto)" groups:idRef="R_TZ3101051_PLAS__golg_plas"/>
          <groups:member groups:name="1.0L-Valine(cyto)=&gt;1.0L-Valine(vacu)" groups:idRef="R_TO0000156_PLAS__vacu"/>
          <groups:member groups:name="1.08-[(1R,2R)-3-Oxo-2-{(Z)-pent-2-enyl}cyclopentyl]octanoate(chlo)=&gt;1.08-[(1R,2R)-3-Oxo-2-{(Z)-pent-2-enyl}cyclopentyl]octanoate(cyto)" groups:idRef="R_TI0002905_PLAS__plas"/>
          <groups:member groups:name="1.0H2O(chlo)+1.0ATP(chlo)+1.0Phosphatidylglycerol(cyto)=&gt;1.0ADP(chlo)+1.0Orthophosphate(chlo)+1.0Phosphatidylglycerol(chlo)" groups:idRef="R_TO3000977_CHLO__plst"/>
          <groups:member groups:name="1.0L-Carnitine(cyto)+1.0H+(extr)=&gt;1.0H+(cyto)+1.0L-Carnitine(extr)" groups:idRef="R_TI2000266_PLAS__plas"/>
          <groups:member groups:name="1.0H2O(cyto)+1.0ATP(cyto)+1.07-Methylthioheptylglucosinolate(extr)=&gt;1.0ADP(cyto)+1.0Orthophosphate(cyto)+1.07-Methylthioheptylglucosinolate(cyto)" groups:idRef="R_TO3002241_PLAS__plas"/>
          <groups:member groups:name="1.04-Trimethylammoniobutanoate(cyto)=&gt;1.04-Trimethylammoniobutanoate(extr)" groups:idRef="R_TR0000870_PLAS__plas"/>
          <groups:member groups:name="1.0(S)-Piperazine-2-carboxylate(extr)=&gt;1.0(S)-Piperazine-2-carboxylate(cyto)" groups:idRef="R_TO0021028_PLAS__plas"/>
          <groups:member groups:name="1.0H2O(cyto)+1.0ATP(cyto)+1.0Glutathione(extr)=&gt;1.0Glutathione(cyto)+1.0ADP(cyto)+1.0Orthophosphate(cyto)" groups:idRef="R_TO3000758_PLAS__plas"/>
          <groups:member groups:name="1.0(8E,10R,12Z)-10-Hydroperoxy-8,12-octadecadienoate(chlo)=&gt;1.0(8E,10R,12Z)-10-Hydroperoxy-8,12-octadecadienoate(cyto)" groups:idRef="R_TI0021176_PLAS__plst"/>
          <groups:member groups:name="L-Lysine(mito)&lt;=&gt;L-Lysine(cyto)" groups:idRef="R_T_L_Lysine_mito__mito_plas"/>
          <groups:member groups:name="1.0H2O(chlo)+1.0(4Z,7Z,10Z,13Z,16Z,19Z)-Docosahexaenoicacid(cyto)+1.0ATP(chlo)=&gt;1.0ADP(chlo)+1.0Orthophosphate(chlo)+1.0(4Z,7Z,10Z,13Z,16Z,19Z)-Docosahexaenoicacid(chlo)" groups:idRef="R_TO3000828_CHLO__plst"/>
          <groups:member groups:name="1.0L-Histidine(extr)+1.0H+(extr)=&gt;1.0L-Histidine(cyto)+1.0H+(cyto)" groups:idRef="R_TO1000119_PLAS__plas"/>
          <groups:member groups:name="1.0N-Acetyl-alpha-D-glucosamine1-phosphate(extr)+1.0H+(extr)=&gt;1.0N-Acetyl-alpha-D-glucosamine1-phosphate(cyto)+1.0H+(cyto)" groups:idRef="R_TO1002611_PLAS__plas"/>
          <groups:member groups:name="1.0Thermospermine(extr)+1.0H+(extr)=&gt;1.0Thermospermine(cyto)+1.0H+(cyto)" groups:idRef="R_TO1020917_PLAS__plas"/>
          <groups:member groups:name="1.0beta-Tocopherol(extr)+1.0H+(extr)=&gt;1.0beta-Tocopherol(cyto)+1.0H+(cyto)" groups:idRef="R_TO1009851_PLAS__plas"/>
          <groups:member groups:name="L-Aspartate(vacu)+H+(vacu)=&gt;L-Aspartate(cyto)+H+(cyto)" groups:idRef="R_T_VAA51__vacu"/>
          <groups:member groups:name="7,8-Diaminononanoate(cyto)&lt;=&gt;7,8-Diaminononanoate(mito)" groups:idRef="R_T_7_8_Diaminononanoate__mito_plas"/>
          <groups:member groups:name="1.0H2O(cyto)+1.0ATP(cyto)+1.0(7R)-7-(5-Carboxy-5-oxopentanoyl)aminocephalosporinate(cyto)=&gt;1.0(7R)-7-(5-Carboxy-5-oxopentanoyl)aminocephalosporinate(extr)+1.0ADP(cyto)+1.0Orthophosphate(cyto)" groups:idRef="R_TI3000781_PLAS__plas"/>
          <groups:member groups:name="1.02&apos;-Deoxy-5-hydroxymethylcytidine-5&apos;-diphosphate(extr)=&gt;1.02&apos;-Deoxy-5-hydroxymethylcytidine-5&apos;-diphosphate(cyto)" groups:idRef="R_TO0007923_PLAS__plas"/>
          <groups:member groups:name="1.0Cystathionine(cyto)=&gt;1.0Cystathionine(vacu)" groups:idRef="R_TO0000424_PLAS__vacu"/>
          <groups:member groups:name="1.0Tetradecanoicacid(chlo)=&gt;1.0Tetradecanoicacid(cyto)" groups:idRef="R_TI0003847_PLAS__plst"/>
          <groups:member groups:name="1.0H+(cyto)+1.0Spermidine(extr)=&gt;1.0Spermidine(cyto)+1.0H+(extr)" groups:idRef="R_TO2000264_PLAS__plas"/>
          <groups:member groups:name="1.0H2O(cyto)+1.0N-Acetylaspartylglutamate(extr)+1.0ATP(cyto)=&gt;1.0N-Acetylaspartylglutamate(cyto)+1.0ADP(cyto)+1.0Orthophosphate(cyto)" groups:idRef="R_TO3001736_PLAS__plas"/>
          <groups:member groups:name="H+(cyto)&lt;=&gt;H+(e_r_)" groups:idRef="R_T_H__cyto_e_r___e_r__plas"/>
          <groups:member groups:name="1.0H2O(cyto)+1.0ATP(cyto)+1.0Dihydrotestosterone(cyto)=&gt;1.0Dihydrotestosterone(extr)+1.0ADP(cyto)+1.0Orthophosphate(cyto)" groups:idRef="R_TI3001293_PLAS__plas"/>
          <groups:member groups:name="1.0H2O(cyto)+1.0ATP(cyto)+1.04alpha-Methylcholesta-8-en-3beta-ol(cyto)=&gt;1.0ADP(cyto)+1.0Orthophosphate(cyto)+1.04alpha-Methylcholesta-8-en-3beta-ol(extr)" groups:idRef="R_TI3001073_PLAS__plas"/>
          <groups:member groups:name="1.0Orthophosphate(cyto)+1.02-Oxoglutarate(mito)&lt;=&gt;1.02-Oxoglutarate(cyto)+1.0Orthophosphate(mito)" groups:idRef="R_TR2900079_PLAS__mito_plas"/>
          <groups:member groups:name="S-Adenosyl-L-Methionine(cyto)+S-Adenosyl-Homocysteine(chlo)&lt;=&gt;S-Adenosyl-L-Mehtionine(chlo)+S-Adenosyl-L-Homocysteine(cyto)" groups:idRef="R_T_SAMT1__plst"/>
          <groups:member groups:name="1.0H2O(cyto)+1.0ATP(cyto)+1.0Sphingomyelin(cyto)=&gt;1.0Sphingomyelin(extr)+1.0ADP(cyto)+1.0Orthophosphate(cyto)" groups:idRef="R_TI3000063_PLAS__plas"/>
          <groups:member groups:name="1.0H2O(cyto)+1.0ATP(cyto)+1.03beta-Hydroxy-4beta-methyl-5alpha-cholest-7-ene-4alpha-carboxylate(cyto)=&gt;1.03beta-Hydroxy-4beta-methyl-5alpha-cholest-7-ene-4alpha-carboxylate(extr)+1.0ADP(cyto)+1.0Orthophosphate(cyto)" groups:idRef="R_TI3001233_PLAS__plas"/>
          <groups:member groups:name="1.0(R)-Malate(cyto)=&gt;1.0(R)-Malate(extr)" groups:idRef="R_TI0000386_PLAS__plas"/>
          <groups:member groups:name="1.0D-Tryptophan(extr)+1.0H+(extr)=&gt;1.0D-Tryptophan(cyto)+1.0H+(cyto)" groups:idRef="R_TI1000411_PLAS__plas"/>
          <groups:member groups:name="1.0H2O(cyto)+1.0Testosterone(cyto)+1.0ATP(cyto)=&gt;1.0Testosterone(extr)+1.0ADP(cyto)+1.0Orthophosphate(cyto)" groups:idRef="R_TI3000689_PLAS__plas"/>
          <groups:member groups:name="1.0Linoleate(cyto)+1.0H2O(chlo)+1.0ATP(chlo)=&gt;1.0Linoleate(chlo)+1.0ADP(chlo)+1.0Orthophosphate(chlo)" groups:idRef="R_TO3000955_CHLO__plst"/>
          <groups:member groups:name="Eicosanoyl-CoA(e_r_)=&gt;Eicosanoyl-CoA(cyto)" groups:idRef="R_T_Eicosanoyl_CoA__e_r__plas"/>
          <groups:member groups:name="H+(cyto)&lt;=&gt;H+(pero)" groups:idRef="R_T_H__cyto_pero__pero"/>
          <groups:member groups:name="1.0Xanthosine(cyto)=&gt;1.0Xanthosine(vacu)" groups:idRef="R_TO0001217_PLAS__vacu"/>
          <groups:member groups:name="1.0H2O(cyto)+1.0ATP(cyto)+1.05(S)-HPETE(cyto)=&gt;1.0ADP(cyto)+1.0Orthophosphate(cyto)+1.05(S)-HPETE(extr)" groups:idRef="R_TI3000596_PLAS__plas"/>
          <groups:member groups:name="1.0H2O(cyto)+1.0Glutathione(cyto)+1.0ATP(cyto)=&gt;1.0ADP(cyto)+1.0Orthophosphate(cyto)+1.0Glutathione(extr)" groups:idRef="R_TI3000296_PLAS__plas"/>
          <groups:member groups:name="1.0Pyridoxine(extr)=&gt;1.0Pyridoxine(cyto)" groups:idRef="R_TO0000263_PLAS__plas"/>
          <groups:member groups:name="1.0L-Selenocysteine(extr)+1.0H+(extr)=&gt;1.0L-Selenocysteine(cyto)+1.0H+(cyto)" groups:idRef="R_TO1001608_PLAS__plas"/>
          <groups:member groups:name="ADP(cyto)+Orthophosphate(cyto)+ATP(mito)=&gt;ADP(mito)+Orthophosphate(mito)+ATP(cyto)" groups:idRef="R_T_ATP_ADP_cyto_mito__mito_plas"/>
          <groups:member groups:name="1.0H2O(cyto)+1.0ATP(cyto)+1.05alpha-Campestan-3-one(cyto)=&gt;1.0ADP(cyto)+1.05alpha-Campestan-3-one(extr)+1.0Orthophosphate(cyto)" groups:idRef="R_TI3001313_PLAS__plas"/>
          <groups:member groups:name="L-Glutamine(vacu)+H+(vacu)=&gt;L-Glutamine(cyto)+H+(cyto)" groups:idRef="R_T_VAA32__vacu"/>
          <groups:member groups:name="1.0Maltose(cyto)=&gt;1.0Maltose(extr)" groups:idRef="R_TI0000179_PLAS__plas"/>
          <groups:member groups:name="1.0Putrescine(cyto)+1.0H+(extr)=&gt;1.0Putrescine(extr)+1.0H+(cyto)" groups:idRef="R_TO2000118_PLAS__plas"/>
          <groups:member groups:name="1.0H2O(cyto)+1.0ATP(cyto)+1.0Dihydrokaempferol(cyto)=&gt;1.0ADP(cyto)+1.0Orthophosphate(cyto)+1.0Dihydrokaempferol(extr)" groups:idRef="R_TI3002719_PLAS__plas"/>
          <groups:member groups:name="24,25-Dihydrolanosterol(e_r_)=&gt;24,25-Dihydrolanosterol(cyto)" groups:idRef="R_T_24_25_Dihydrolanosterol__e_r__plas"/>
          <groups:member groups:name="1.0Xanthine(extr)=&gt;1.0Xanthine(cyto)" groups:idRef="R_TO0000309_PLAS__plas"/>
          <groups:member groups:name="HydrogenSulfide(cyto)&lt;=&gt;HydrogenSulfide(vacu)" groups:idRef="R_T_H2S__vacu"/>
          <groups:member groups:name="1.0H2O(cyto)+1.0cis-9,10-Epoxystearicacid(cyto)+1.0ATP(cyto)=&gt;1.0cis-9,10-Epoxystearicacid(extr)+1.0ADP(cyto)+1.0Orthophosphate(cyto)" groups:idRef="R_TI3000549_PLAS__plas"/>
          <groups:member groups:name="1.0H2O(cyto)+1.02-Acyl-sn-glycerol3-phosphate(cyto)+1.0Phosphatidylserine(golg)+1.0ATP(cyto)=&gt;1.0Phosphatidylserine(cyto)+1.02-Acyl-sn-glycerol3-phosphate(golg)+1.0ADP(cyto)+1.0Orthophosphate(cyto)" groups:idRef="R_TZ3101571_PLAS__golg_plas"/>
          <groups:member groups:name="Isopentenyldiphosphate(cyto)&lt;=&gt;Isopentenyldiphosphate(chlo)" groups:idRef="R_T_Isopentenyl_diphosphate_chlo__plst"/>
          <groups:member groups:name="1.0H2O(cyto)+1.0ATP(cyto)+1.08-Methylthiooctylglucosinolate(extr)=&gt;1.08-Methylthiooctylglucosinolate(cyto)+1.0ADP(cyto)+1.0Orthophosphate(cyto)" groups:idRef="R_TO3002257_PLAS__plas"/>
          <groups:member groups:name="1.0Maltose(extr)+1.0H+(extr)=&gt;1.0H+(cyto)+1.0Maltose(cyto)" groups:idRef="R_TO1000179_PLAS__plas"/>
          <groups:member groups:name="1.0(9Z,12Z,15Z)-Octadecatrienoicacid(chlo)=&gt;1.0(9Z,12Z,15Z)-Octadecatrienoicacid(cyto)" groups:idRef="R_TI0003850_PLAS__plst"/>
          <groups:member groups:name="1.0H2O(pero)+1.0ATP(pero)+1.0(S)-3-Hydroxybutanoate(cyto)=&gt;1.0(S)-3-Hydroxybutanoate(pero)+1.0ADP(pero)+1.0Orthophosphate(pero)" groups:idRef="R_TO3001025_CYTO__cyto"/>
          <groups:member groups:name="1.0D-Gluconicacid(extr)=&gt;1.0D-Gluconicacid(cyto)" groups:idRef="R_TO0000222_PLAS__plas"/>
          <groups:member groups:name="1.0H2O(pero)+1.0ATP(pero)+1.0Oleoyl-CoA(cyto)=&gt;1.0Oleoyl-CoA(pero)+1.0ADP(pero)+1.0Orthophosphate(pero)" groups:idRef="R_TO3001014_CYTO__pero"/>
          <groups:member groups:name="p-Coumaroylquinicacid(e_r_)&lt;=&gt;p-Coumaroylquinicacid(cyto)" groups:idRef="R_T_p_Coumaroyl_quinic_acid__e_r__plas"/>
          <groups:member groups:name="1.0Nicotinate(extr)+1.0H+(extr)=&gt;1.0Nicotinate(cyto)+1.0H+(cyto)" groups:idRef="R_TO1000218_PLAS__plas"/>
          <groups:member groups:name="1.0Thiamindiphosphate(extr)=&gt;1.0Thiamindiphosphate(cyto)" groups:idRef="R_TO0000056_PLAS__plas"/>
          <groups:member groups:name="1.0ATP(cyto)+1.0ADP(chlo)=&gt;1.0ATP(chlo)+1.0ADP(cyto)" groups:idRef="R_TZ2900024_PLAS__plst"/>
          <groups:member groups:name="UDP-D-Galacturonate(cyto)+UMP(golg)=&gt;UDP-Galacturonate(golg)+UMP(cyto)" groups:idRef="R_T_UDP_GAL_UMP__golg_plas"/>
          <groups:member groups:name="1.0Linoleate(cyto)=&gt;1.0Linoleate(extr)" groups:idRef="R_TI0001122_PLAS__plas"/>
          <groups:member groups:name="beta-Sitosterol(e_r_)=&gt;beta-Sitosterol(cyto)" groups:idRef="R_T_beta_Sitosterol__e_r__plas"/>
          <groups:member groups:name="1.0Spermine(cyto)=&gt;1.0Spermine(chlo)" groups:idRef="R_TR0000558_PLAS__plst"/>
          <groups:member groups:name="1.04-(Cytidine5&apos;-diphospho)-2-C-methyl-D-erythritol(extr)=&gt;1.04-(Cytidine5&apos;-diphospho)-2-C-methyl-D-erythritol(cyto)" groups:idRef="R_TO0008287_PLAS__plas"/>
          <groups:member groups:name="1.0H+(extr)+1.0L-Lysine(extr)=&gt;1.0H+(cyto)+1.0L-Lysine(cyto)" groups:idRef="R_TO1000039_PLAS__plas"/>
          <groups:member groups:name="1.0ADP(cyto)+1.0Magnesiumcation(mito)=&gt;1.0Magnesiumcation(cyto)+1.0ADP(mito)" groups:idRef="R_TR2400008_PLAS__mito_plas"/>
          <groups:member groups:name="1.0H+(extr)+1.0N-Acetylornithine(extr)=&gt;1.0H+(cyto)+1.0N-Acetylornithine(cyto)" groups:idRef="R_TO1000342_PLAS__plas"/>
          <groups:member groups:name="1.0H+(cyto)+1.0Spermine(extr)=&gt;1.0Spermine(cyto)+1.0H+(extr)" groups:idRef="R_TO2000558_PLAS__plas"/>
          <groups:member groups:name="1.0Cyanideion(cyto)=&gt;1.0Cyanideion(extr)" groups:idRef="R_TI0000150_PLAS__plas"/>
          <groups:member groups:name="1.0Magnesiumcation(cyto)+1.0H+(vacu)&lt;=&gt;1.0H+(cyto)+1.0Magnesiumcation(vacu)" groups:idRef="R_TZ2900066_PLAS__vacu"/>
          <groups:member groups:name="1.0H2O(cyto)+1.0ATP(cyto)+1.0Selenodiglutathione(extr)=&gt;1.0ADP(cyto)+1.0Orthophosphate(cyto)+1.0Selenodiglutathione(cyto)" groups:idRef="R_TO3001046_PLAS__plas"/>
          <groups:member groups:name="1.0D-Glycerate(cyto)=&gt;1.0D-Glycerate(chlo)" groups:idRef="R_TR0000223_PLAS__plst"/>
          <groups:member groups:name="Fumarate(chlo)&lt;=&gt;Fumarate(cyto)" groups:idRef="R_T_Fumarate__plst"/>
          <groups:member groups:name="1.0H2O(cyto)+1.0ATP(cyto)+1.0Hydrochloricacid(cyto)=&gt;1.0ADP(cyto)+1.0Orthophosphate(cyto)+1.0Hydrochloricacid(extr)" groups:idRef="R_TI3001412_PLAS__plas"/>
          <groups:member groups:name="1.0(S)-3-Hydroxybutanoate(cyto)=&gt;1.0(S)-3-Hydroxybutanoate(extr)" groups:idRef="R_TI0002042_PLAS__plas"/>
          <groups:member groups:name="1.0Acetyladenylate(chlo)=&gt;1.0Acetyladenylate(cyto)" groups:idRef="R_TI0003566_PLAS__plst"/>
          <groups:member groups:name="1.0H2O(cyto)+1.0ATP(cyto)+1.0Eriodictyol(cyto)=&gt;1.0ADP(cyto)+1.0Orthophosphate(cyto)+1.0Eriodictyol(extr)" groups:idRef="R_TI3002670_PLAS__plas"/>
          <groups:member groups:name="1.0H2O(cyto)+1.0ATP(cyto)+1.0Phloretin(cyto)=&gt;1.0Phloretin(extr)+1.0ADP(cyto)+1.0Orthophosphate(cyto)" groups:idRef="R_TI3002559_PLAS__plas"/>
          <groups:member groups:name="1.0H2O(cyto)+1.0ATP(cyto)+1.0Estradiol-17beta(extr)=&gt;1.0Estradiol-17beta(cyto)+1.0ADP(cyto)+1.0Orthophosphate(cyto)" groups:idRef="R_TO3000572_PLAS__plas"/>
          <groups:member groups:name="1.0UDP-glucose(cyto)+1.0H+(golg)=&gt;1.0H+(cyto)+1.0UDP-glucose(golg)" groups:idRef="R_TR2000026_PLAS__golg_plas"/>
          <groups:member groups:name="1.0H2O(cyto)+1.0Kaempferol(cyto)+1.0ATP(cyto)=&gt;1.0Kaempferol(extr)+1.0ADP(cyto)+1.0Orthophosphate(cyto)" groups:idRef="R_TI3002530_PLAS__plas"/>
          <groups:member groups:name="1.0UDP-N-acetyl-alpha-D-glucosamine(extr)=&gt;1.0UDP-N-acetyl-alpha-D-glucosamine(cyto)" groups:idRef="R_TO0000037_PLAS__plas"/>
          <groups:member groups:name="1.0H2O(cyto)+1.0Lanosterol(cyto)+1.0ATP(cyto)=&gt;1.0Lanosterol(extr)+1.0ADP(cyto)+1.0Orthophosphate(cyto)" groups:idRef="R_TI3001194_PLAS__plas"/>
          <groups:member groups:name="1.0H2O(cyto)+1.0ATP(cyto)+1.04alpha-Methylzymosterol-4-carboxylate(extr)=&gt;1.04alpha-Methylzymosterol-4-carboxylate(cyto)+1.0ADP(cyto)+1.0Orthophosphate(cyto)" groups:idRef="R_TO3000519_PLAS__plas"/>
          <groups:member groups:name="1.0H2O(cyto)+1.0Guanine(extr)+1.0ATP(cyto)=&gt;1.0Guanine(cyto)+1.0ADP(cyto)+1.0Orthophosphate(cyto)" groups:idRef="R_TO3001997_PLAS__plas"/>
          <groups:member groups:name="1.0N-Acetyl-alpha-D-galactosamine1-phosphate(extr)+1.0H+(extr)=&gt;1.0H+(cyto)+1.0N-Acetyl-alpha-D-galactosamine1-phosphate(cyto)" groups:idRef="R_TO1015390_PLAS__plas"/>
          <groups:member groups:name="H2O2(cytop)&lt;=&gt;H2O2(e_r_)" groups:idRef="R_T_H2O2_Diffusion__e_r__plas"/>
          <groups:member groups:name="Diphosphate(e_r_)&lt;=&gt;Diphosphate(cyto)" groups:idRef="R_T_Diphosphate_e_r___e_r__plas"/>
          <groups:member groups:name="1.0Dihomo-gamma-linolenate(cyto)=&gt;1.0Dihomo-gamma-linolenate(extr)" groups:idRef="R_TI0002077_PLAS__plas"/>
          <groups:member groups:name="1.0H2O(cyto)+1.0Lathosterol(extr)+1.0ATP(cyto)=&gt;1.0Lathosterol(cyto)+1.0ADP(cyto)+1.0Orthophosphate(cyto)" groups:idRef="R_TO3000605_PLAS__plas"/>
          <groups:member groups:name="CO2(extr)&lt;=&gt;CO2(cyto)" groups:idRef="R_T_CO2_Diffusion__plas"/>
          <groups:member groups:name="1.0H2O(cyto)+1.0ATP(cyto)+1.08&apos;-Hydroxyabscisate(cyto)=&gt;1.08&apos;-Hydroxyabscisate(extr)+1.0ADP(cyto)+1.0Orthophosphate(cyto)" groups:idRef="R_TI3002032_PLAS__plas"/>
          <groups:member groups:name="1.0UDP-N-acetyl-D-galactosamine(cyto)+1.0H+(golg)=&gt;1.0UDP-N-acetyl-D-galactosamine(golg)+1.0H+(cyto)" groups:idRef="R_TR2000175_PLAS__golg_plas"/>
          <groups:member groups:name="1.0L-Ornithine(extr)+1.0H+(extr)=&gt;1.0H+(cyto)+1.0L-Ornithine(cyto)" groups:idRef="R_TO1000064_PLAS__plas"/>
          <groups:member groups:name="L-Proline(cyto)=&gt;L-Proline(chlo)" groups:idRef="R_T_L_Proline__chlo__plst"/>
          <groups:member groups:name="1.0H2O(cyto)+1.0ATP(cyto)+1.01.0beta-Amyrin(cyto)=&gt;1.0ADP(cyto)+1.0beta-Amyrin(extr)+1.0Orthophosphate(cyto)" groups:idRef="R_TI3002604_PLAS__plas"/>
          <groups:member groups:name="L-Ornithine(cyto)=&gt;L-Ornithine(chlo)" groups:idRef="R_T_L_Ornithine__plst"/>
          <groups:member groups:name="1.0N6,N6,N6-Trimethyl-L-lysine(extr)+1.0H+(extr)=&gt;1.0H+(cyto)+1.0N6,N6,N6-Trimethyl-L-lysine(cyto)" groups:idRef="R_TO1002374_PLAS__plas"/>
          <groups:member groups:name="1.0H2O(cyto)+1.0Benzoylacetyl-CoA(cyto)+1.0ATP(cyto)=&gt;1.0Benzoylacetyl-CoA(extr)+1.0ADP(cyto)+1.0Orthophosphate(cyto)" groups:idRef="R_TI3002565_PLAS__plas"/>
          <groups:member groups:name="1.0Fluoroacetate(extr)=&gt;1.0Fluoroacetate(cyto)" groups:idRef="R_TO0003644_PLAS__plas"/>
          <groups:member groups:name="1.0D-Xylulose(cyto)=&gt;1.0D-Xylulose(extr)" groups:idRef="R_TI0000259_PLAS__plas"/>
          <groups:member groups:name="Urate(cyto)=&gt;Urate(pero)" groups:idRef="R_T_Urate__pero"/>
          <groups:member groups:name="1.0Spermidine(cyto)&lt;=&gt;1.0Spermidine(chlo)" groups:idRef="R_TR0000264_PLAS__plst"/>
          <groups:member groups:name="1.0alpha-D-Galactose(extr)+1.0H+(extr)=&gt;1.0alpha-D-Galactose(cyto)+1.0H+(cyto)" groups:idRef="R_TI1000724_PLAS__plas"/>
          <groups:member groups:name="1.0D-Mannose(extr)+1.0H+(extr)=&gt;1.0D-Mannose(cyto)+1.0H+(cyto)" groups:idRef="R_TO1000138_PLAS__plas"/>
          <groups:member groups:name="1.0H2O(cyto)+1.0Phosphatidylserine(cyto)+1.0ATP(cyto)+1.0Cardiolipin(golg)=&gt;1.0Phosphatidylserine(golg)+1.0Cardiolipin(cyto)+1.0ADP(cyto)+1.0Orthophosphate(cyto)" groups:idRef="R_TZ3100203_PLAS__golg_plas"/>
          <groups:member groups:name="1.0Selenite(extr)+1.0H+(extr)=&gt;1.0H+(cyto)+1.0Selenite(cyto)" groups:idRef="R_TO1003387_PLAS__plas"/>
          <groups:member groups:name="L-Serine(cyto)&lt;=&gt;L-Serine(mito)" groups:idRef="R_T_Ser3__mito_plas"/>
          <groups:member groups:name="1.0Citrate(mito)+1.0Fumarate(cyto)&lt;=&gt;1.0Fumarate(mito)+1.0Citrate(cyto)" groups:idRef="R_TO2903039_PLAS__mito_plas"/>
          <groups:member groups:name="1.0H2O(cyto)+1.0Phosphatidylserine(golg)+1.01-Acyl-sn-glycerol3-phosphate(cyto)+1.0ATP(cyto)=&gt;1.0Phosphatidylserine(cyto)+1.01-Acyl-sn-glycerol3-phosphate(sol1olg)+1.0ADP(cyto)+1.0Orthophosphate(cyto)" groups:idRef="R_TZ3101599_PLAS__golg_plas"/>
          <groups:member groups:name="1.0UDP-alpha-D-galactose(cyto)+1.0H+(golg)=&gt;1.0H+(cyto)+1.0UDP-alpha-D-galactose(golg)" groups:idRef="R_TR2000043_PLAS__golg_plas"/>
          <groups:member groups:name="1.0H2O(cyto)+1.04-Coumarylalcohol(vacu)+1.0ATP(cyto)=&gt;1.04-Coumarylalcohol(cyto)+1.0ADP(cyto)+1.0Orthophosphate(cyto)" groups:idRef="R_TI3002571_PLAS__plas"/>
          <groups:member groups:name="1.0H2O(cyto)+1.0Caffeate(cyto)+1.0ATP(cyto)=&gt;1.0Caffeate(extr)+1.0ADP(cyto)+1.0Orthophosphate(cyto)" groups:idRef="R_TI3002639_PLAS__plas"/>
          <groups:member groups:name="L-Glutamate(chlo)+(S)-Malate(cyto)=&gt;L-Glutamate(cyto)+(S)-Malate(chlo)" groups:idRef="R_T_DIT2__plst"/>
          <groups:member groups:name="1.0Phosphatidylinositol-3,4,5-trisphosphate(cyto)=&gt;1.0Phosphatidylinositol-3,4,5-trisphosphate(e_r_)" groups:idRef="R_TO0012802_PLAS__e_r__plas"/>
          <groups:member groups:name="1.0D-Alanine(extr)+1.0H+(extr)=&gt;1.0D-Alanine(cyto)+1.0H+(cyto)" groups:idRef="R_TO1000117_PLAS__plas"/>
          <groups:member groups:name="1.0GDP-mannose(cyto)+1.0H+(golg)=&gt;1.0GDP-mannose(golg)+1.0H+(cyto)" groups:idRef="R_TR2000083_PLAS__golg_plas"/>
          <groups:member groups:name="1.0L-Methionine(extr)+1.0H+(extr)=&gt;1.0H+(cyto)+1.0L-Methionine(cyto)" groups:idRef="R_TO1000060_PLAS__plas"/>
          <groups:member groups:name="Biotin(mito)&lt;=&gt;Biotin(cyto)" groups:idRef="R_T_Biotin_mito_cyto__mito_plas"/>
          <groups:member groups:name="1.0Pyridoxaminephosphate(extr)+1.0H+(extr)=&gt;1.0Pyridoxaminephosphate(cyto)+1.0H+(cyto)" groups:idRef="R_TO1000493_PLAS__plas"/>
          <groups:member groups:name="1.0H2O(chlo)+1.0ATP(chlo)+1.0Icosanoicacid(cyto)=&gt;1.0ADP(chlo)+1.0Orthophosphate(chlo)+1.0Icosanoicacid(chlo)" groups:idRef="R_TO3001024_CHLO__plst"/>
          <groups:member groups:name="1.0H2O(e.r.)+1.0Sulfate(cyto)+1.0ATP(e.r.)=&gt;1.0ADP(e.r.)+1.0Orthophosphate(e.r.)+1.0Sulfate(e.r.)" groups:idRef="R_TO3000761_E_R___e_r_"/>
          <groups:member groups:name="1.0Guanosine(extr)=&gt;1.0Guanosine(cyto)" groups:idRef="R_TO0000311_PLAS__plas"/>
          <groups:member groups:name="1.0H2O(cyto)+1.0(9Z,11E)-(13S)-13-Hydroperoxyoctadeca-9,11-dienoicacid(extr)+1.0ATP(cyto)=&gt;1.0(9Z,11E)-(13S)-13-Hydroperoxyoctadeca-9,11-dienoicacid(cyto)+1.0ADP(cyto)+1.0Orthophosphate(cyto)" groups:idRef="R_TO3000844_PLAS__plas"/>
          <groups:member groups:name="1.0H2O(cyto)+1.0ATP(cyto)+1.0Cardiolipin(golg)+1.0Phosphatidylglycerol(cyto)=&gt;1.0Cardiolipin(cyto)+1.0ADP(cyto)+1.0Orthophosphate(cyto)+1.0Phosphatidylglycerol(golg)" groups:idRef="R_TZ3100128_PLAS__golg_plas"/>
          <groups:member groups:name="UDP-alpha-D-galactose(cyto)+UMP(golg)=&gt;UDP-alpha-D-galactose(golg)+UMP(cyto)" groups:idRef="R_T_UDP_aGAL_UMP__golg_plas"/>
          <groups:member groups:name="1.0H2O(cyto)+1.0Propionyladenylate(cyto)+1.0ATP(cyto)=&gt;1.0Propionyladenylate(extr)+1.0ADP(cyto)+1.0Orthophosphate(cyto)" groups:idRef="R_TI3000518_PLAS__plas"/>
          <groups:member groups:name="Betulinate(e_r_)=&gt;Betulinate(cyto)" groups:idRef="R_T_Betulinate__e_r__plas"/>
          <groups:member groups:name="1.0meso-2,6-Diaminoheptanedioate(extr)+1.0H+(extr)=&gt;1.0meso-2,6-Diaminoheptanedioate(cyto)+1.0H+(cyto)" groups:idRef="R_TO1000516_PLAS__plas"/>
          <groups:member groups:name="1.0H2O(cyto)+1.0(-)-Epigallocatechin(cyto)+1.0ATP(cyto)=&gt;1.0(-)-Epigallocatechin(extr)+1.0ADP(cyto)+1.0Orthophosphate(cyto)" groups:idRef="R_TI3002455_PLAS__plas"/>
          <groups:member groups:name="Orthophosphate(pero)&lt;=&gt;Orthophosphate(cyto)" groups:idRef="R_T_Orthophosphate__pero"/>
          <groups:member groups:name="1.0Retinal(extr)=&gt;1.0Retinal(cyto)" groups:idRef="R_TO0000304_PLAS__plas"/>
          <groups:member groups:name="1.0L-Glutamine(extr)+1.0H+(extr)=&gt;1.0H+(cyto)+1.0L-Glutamine(cyto)" groups:idRef="R_TO1000053_PLAS__plas"/>
          <groups:member groups:name="1.0H2O(cyto)+1.0ATP(cyto)+1.0Chenodeoxycholoyl-CoA(extr)=&gt;1.0ADP(cyto)+1.0Orthophosphate(cyto)+1.0Chenodeoxycholoyl-CoA(cyto)" groups:idRef="R_TO3000514_PLAS__plas"/>
          <groups:member groups:name="CO2(cyto)&lt;=&gt;CO2(pero)" groups:idRef="R_T_CO2_Diffusion_V7__pero"/>
          <groups:member groups:name="1.0H2O(pero)+1.0ATP(pero)+1.08-[(1R,2R)-3-Oxo-2-{(Z)-pent-2-enyl}cyclopentyl]octanoate(cyto)=&gt;1.08-[(1R,2R)-3-Oxo-2-{(Z)-pent-2-enyl}cyclopentyl]octanoate(pero)+1.0ADP(pero)+1.0Orthophosphate(pero)" groups:idRef="R_TO3000872_CYTO__pero"/>
          <groups:member groups:name="4-Hydroxybenzoate(cyto)=&gt;4-Hydroxybenzoate(mito)" groups:idRef="R_T_4_Hydroxybenzoate_mito__pero"/>
          <groups:member groups:name="Ergosterol(e_r_)=&gt;Ergosterol(cyto)" groups:idRef="R_T_Ergosterol__e_r__plas"/>
          <groups:member groups:name="1.0Phosphatidylserine(e_r_)&lt;=&gt;1.0Phosphatidylserine(golg)" groups:idRef="R_TR0015555_PLAS__e_r_"/>
          <groups:member groups:name="(R)(-)-Allantoin(pero)=&gt;(R)(-)-Allantoin(cyto)" groups:idRef="R_T_R_Allantoin__pero"/>
          <groups:member groups:name="1.0H2O(cyto)+1.0Phosphatidylserine(cyto)+1.01-Acyl-sn-glycerol3-phosphate(golg)+1.0ATP(cyto)=&gt;1.0Phosphatidylserine(golg)+1.01-Acyl-sn-glycerol3-phosphate(cyto)+1.0ADP(cyto)+1.0Orthophosphate(cyto)" groups:idRef="R_TZ3103130_PLAS__golg_plas"/>
          <groups:member groups:name="1.0H2O(cyto)+1.0ATP(cyto)+1.0GibberellinA9(cyto)=&gt;1.0GibberellinA9(extr)+1.0ADP(cyto)+1.0Orthophosphate(cyto)" groups:idRef="R_TI3001800_PLAS__plas"/>
          <groups:member groups:name="3-Methyl-2-butenal(chlo)&lt;=&gt;3-Methyl-2-butenal(cyto)" groups:idRef="R_T_3_Methyl_2_butenal__plst"/>
          <groups:member groups:name="1.0Retinol(cyto)=&gt;1.0Retinol(vacu)" groups:idRef="R_TO0000365_PLAS__vacu"/>
          <groups:member groups:name="1.0Dodecanoicacid(chlo)=&gt;1.0Dodecanoicacid(cyto)" groups:idRef="R_TI0001741_PLAS__plst"/>
          <groups:member groups:name="1.0H2O(pero)+1.0ATP(pero)+1.0(9Z)-Octadecenoicacid(cyto)=&gt;1.0(9Z)-Octadecenoicacid(pero)+1.0ADP(pero)+1.0Orthophosphate(pero)" groups:idRef="R_TO3000858_CYTO__pero"/>
          <groups:member groups:name="1.0H2O(cyto)+1.0ATP(cyto)+1.0Desmosterol(cyto)=&gt;1.0ADP(cyto)+1.0Orthophosphate(cyto)+1.0Desmosterol(extr)" groups:idRef="R_TI3001288_PLAS__plas"/>
          <groups:member groups:name="1.0H2O(cyto)+1.0ATP(cyto)+1.0Episterol(extr)=&gt;1.0Episterol(cyto)+1.0ADP(cyto)+1.0Orthophosphate(cyto)" groups:idRef="R_TO3000624_PLAS__plas"/>
          <groups:member groups:name="1.06-(alpha-D-Glucosaminyl)-1-phosphatidyl-1D-myo-inositol(cyto)=&gt;1.06-(alpha-D-Glucosaminyl)-1-phosphatidyl-1D-myo-inositol(extr)" groups:idRef="R_TI0012500_PLAS__plas"/>
          <groups:member groups:name="1.0NAD+(cyto)+1.0Dephospho-CoA(pero)&lt;=&gt;1.0NAD+(pero)+1.0Dephospho-CoA(cyto)" groups:idRef="R_TR2900090_PLAS__pero"/>
          <groups:member groups:name="1.0Glycine(cyto)=&gt;1.0Glycine(mito)" groups:idRef="R_TO0000033_PLAS__mito_plas"/>
          <groups:member groups:name="ADP(chlo)=&gt;ADP(cyto)" groups:idRef="R_T_BT12__plst"/>
          <groups:member groups:name="1.0Fe3+(cyto)=&gt;1.0Fe3+(chlo)" groups:idRef="R_TO0010516_CHLO__plst"/>
          <groups:member groups:name="1.0D-Tagatose(extr)+1.0H+(extr)=&gt;1.0D-Tagatose(cyto)+1.0H+(cyto)" groups:idRef="R_TO1000589_PLAS__plas"/>
          <groups:member groups:name="1.0H+(cyto)+1.0Choline(cyto)=&gt;1.0Choline(e_r_)+1.0H+(e_r_)" groups:idRef="R_TO1000098_PLAS__e_r__plas"/>
          <groups:member groups:name="1.0H2O(cyto)+1.0ATP(cyto)+1.01.0alpha-Amyrin(cyto)=&gt;1.0ADP(cyto)+1.0alpha-Amyrin(extr)+1.0Orthophosphate(cyto)" groups:idRef="R_TI3002602_PLAS__plas"/>
          <groups:member groups:name="1.0Xanthine(cyto)&lt;=&gt;1.0Xanthine(golg)" groups:idRef="R_TR0000309_PLAS__golg_plas"/>
          <groups:member groups:name="H2O2(cytop)&lt;=&gt;H2O2(chlo)" groups:idRef="R_T_H2O2_Diffusion__golg"/>
          <groups:member groups:name="1.0L-Ornithine(extr)+1.0H+(extr)=&gt;1.0H+(cyto)+1.0L-Ornithine(cyto)" groups:idRef="R_TI1000064_PLAS__plas"/>
          <groups:member groups:name="1.09(S)-HPOT(chlo)=&gt;1.09(S)-HPOT(cyto)" groups:idRef="R_TI0015037_PLAS__plst"/>
          <groups:member groups:name="1.016-Hydroxypalmitate(chlo)=&gt;1.016-Hydroxypalmitate(cyto)" groups:idRef="R_TI0019486_PLAS__plst"/>
          <groups:member groups:name="1.0H+(extr)+1.0D-Glutamine(extr)=&gt;1.0H+(cyto)+1.0D-Glutamine(cyto)" groups:idRef="R_TI1000610_PLAS__plas"/>
          <groups:member groups:name="1.0H2O(cyto)+1.0ATP(cyto)+1.0Sinapoylaldehyde(cyto)=&gt;1.0ADP(cyto)+1.0Orthophosphate(cyto)+1.0Sinapoylaldehyde(extr)" groups:idRef="R_TI3002572_PLAS__plas"/>
          <groups:member groups:name="1.0Thiosulfate(extr)+1.0H+(extr)=&gt;1.0H+(cyto)+1.0Thiosulfate(cyto)" groups:idRef="R_TO1000268_PLAS__plas"/>
          <groups:member groups:name="1.0D-Xylulose(extr)+1.0H+(extr)=&gt;1.0D-Xylulose(cyto)+1.0H+(cyto)" groups:idRef="R_TO1000259_PLAS__plas"/>
          <groups:member groups:name="1.0H2O(cyto)+1.04-Coumarylalcohol(cyto)+1.0ATP(cyto)=&gt;1.04-Coumarylalcohol(extr)+1.0ADP(cyto)+1.0Orthophosphate(cyto)" groups:idRef="R_TI3002570_PLAS__plas"/>
          <groups:member groups:name="1.0Formate(e_r_)&lt;=&gt;1.0Formate(cyto)" groups:idRef="R_T_Formate__e_r__plas"/>
          <groups:member groups:name="1.0H2O(cyto)+1.0ATP(cyto)+1.04alpha-Methylcholesta-8-en-3beta-ol(extr)=&gt;1.0ADP(cyto)+1.0Orthophosphate(cyto)+1.04alpha-Methylcholesta-8-en-3beta-ol(cyto)" groups:idRef="R_TO3000404_PLAS__plas"/>
          <groups:member groups:name="1.0H2O(cyto)+1.05alpha-Cholesta-7,24-dien-3beta-ol(cyto)+1.0ATP(cyto)=&gt;1.05alpha-Cholesta-7,24-dien-3beta-ol(extr)+1.0ADP(cyto)+1.0Orthophosphate(cyto)" groups:idRef="R_TI3001112_PLAS__plas"/>
          <groups:member groups:name="2.0L-Alanine(extr)+2.0H+(extr)=&gt;2.0L-Alanine(cyto)+2.0H+(cyto)" groups:idRef="R_TR0900002_PLAS__plas"/>
          <groups:member groups:name="Nitrite(cytop)&lt;=&gt;Nitrite(chlo)" groups:idRef="R_T_Nitrite__plst"/>
          <groups:member groups:name="1.0H2O(chlo)+1.0ATP(chlo)+1.0Acetyladenylate(cyto)=&gt;1.0Acetyladenylate(chlo)+1.0ADP(chlo)+1.0Orthophosphate(chlo)" groups:idRef="R_TO3000891_CHLO__plst"/>
          <groups:member groups:name="1.0Phosphatidylcholine(cyto)+1.0H2O(cyto)+1.0Phosphatidylserine(golg)+1.0ATP(cyto)=&gt;1.0Phosphatidylcholine(golg)+1.0Phosphatidylserine(cyto)+1.0ADP(cyto)+1.0Orthophosphate(cyto)" groups:idRef="R_TZ3105297_PLAS__golg_plas"/>
          <groups:member groups:name="1.0Phylloquinone(extr)+1.0H+(extr)=&gt;1.0H+(cyto)+1.0Phylloquinone(cyto)" groups:idRef="R_TO1001401_PLAS__plas"/>
          <groups:member groups:name="1.0L-Tyrosine(cyto)=&gt;1.0L-Tyrosine(vacu)" groups:idRef="R_TO0000069_PLAS__vacu"/>
          <groups:member groups:name="Naringenin(cyto)&lt;=&gt;Naringenin(e_r_)" groups:idRef="R_T_Naringenin__e_r__plas"/>
          <groups:member groups:name="1.0H2O(chlo)+1.0ATP(chlo)+1.012-OPDA(cyto)=&gt;1.012-OPDA(chlo)+1.0ADP(chlo)+1.0Orthophosphate(chlo)" groups:idRef="R_TO3000992_CHLO__plst"/>
          <groups:member groups:name="1.0H2O(chlo)+1.0ATP(chlo)+1.0Dodecanoicacid(cyto)=&gt;1.0ADP(chlo)+1.0Orthophosphate(chlo)+1.0Dodecanoicacid(chlo)" groups:idRef="R_TO3000843_CHLO__plst"/>
          <groups:member groups:name="Campesterol(e_r_)=&gt;Campesterol(cyto)" groups:idRef="R_T_Campesterol__e_r__plas"/>
          <groups:member groups:name="1.01-Phosphatidyl-1D-myo-inositol4-phosphate(cyto)=&gt;1.01-Phosphatidyl-1D-myo-inositol4-phosphate(extr)" groups:idRef="R_TI0011837_PLAS__plas"/>
          <groups:member groups:name="2-Oxoglutarate(cyto)+cis-Aconitate(mito)&lt;=&gt;2-Oxoglutarate(mito)+cis-Aconitate(cyto)" groups:idRef="R_T_DTC1C__mito_plas"/>
          <groups:member groups:name="L-Arginine(cyto)&lt;=&gt;L-Arginine(mito)" groups:idRef="R_T_BAT12__mito_plas"/>
          <groups:member groups:name="1.0H+(vacu)+1.0Fe2+(cyto)=&gt;1.0Fe2+(vacu)+1.0H+(cyto)" groups:idRef="R_TZ2900023_PLAS__vacu"/>
          <groups:member groups:name="1.0IDP(mito)+1.0ITP(cyto)=&gt;1.0IDP(cyto)+1.0ITP(mito)" groups:idRef="R_TI2903792_PLAS__mito_plas"/>
          <groups:member groups:name="1.0ATP(cyto)+1.0AMP(mito)&lt;=&gt;1.0ATP(mito)+1.0AMP(cyto)" groups:idRef="R_TR2900088_PLAS__mito_plas"/>
          <groups:member groups:name="1.0ATP(cyto)+1.0Orthophosphate(mito)=&gt;1.0ATP(mito)+1.0Orthophosphate(cyto)" groups:idRef="R_TR2900091_PLAS__mito_plas"/>
          <groups:member groups:name="1.0H2O(cyto)+1.06-Mercaptopurine(cyto)+1.0ATP(cyto)=&gt;1.06-Mercaptopurine(extr)+1.0ADP(cyto)+1.0Orthophosphate(cyto)" groups:idRef="R_TI3001536_PLAS__plas"/>
          <groups:member groups:name="1.01-Phosphatidyl-1D-myo-inositol3,4-bisphosphate(cyto)=&gt;1.01-Phosphatidyl-1D-myo-inositol3,4-bisphosphate(e_r_)" groups:idRef="R_TO0013383_PLAS__e_r__plas"/>
          <groups:member groups:name="1.0(9Z,11E)-(13S)-13-Hydroperoxyoctadeca-9,11-dienoicacid(chlo)=&gt;1.0(9Z,11E)-(13S)-13-Hydroperoxyoctadeca-9,11-dienoicacid(cyto)" groups:idRef="R_TI0002873_PLAS__plst"/>
          <groups:member groups:name="1.0Uracil(extr)+1.0H+(extr)=&gt;1.0Uracil(cyto)+1.0H+(cyto)" groups:idRef="R_TO1000092_PLAS__plas"/>
          <groups:member groups:name="1.0H2O(cyto)+1.0Phosphatidylserine(golg)+1.0ATP(cyto)+1.0H+(cyto)=&gt;1.0Phosphatidylserine(cyto)+1.0ADP(cyto)+1.0Orthophosphate(cyto)+1.0H+(golg)" groups:idRef="R_TZ3100058_PLAS__golg_plas"/>
          <groups:member groups:name="1.0H2O(cyto)+1.0ATP(cyto)+1.05,7,24(28)-Ergostatrienol(cyto)=&gt;1.05,7,24(28)-Ergostatrienol(extr)+1.0ADP(cyto)+1.0Orthophosphate(cyto)" groups:idRef="R_TI3001213_PLAS__plas"/>
          <groups:member groups:name="Citrate(cyto)&lt;=&gt;Citrate(vacu)" groups:idRef="R_T_TDT_V1__vacu"/>
          <groups:member groups:name="1.0Phenylaceticacid(cyto)+1.0H+(extr)=&gt;1.0H+(cyto)+1.0Phenylaceticacid(extr)" groups:idRef="R_TI2000430_PLAS__plas"/>
          <groups:member groups:name="1.0H2O(cyto)+1.02-Acyl-sn-glycerol3-phosphate(cyto)+1.0ATP(cyto)+1.0Phosphatidylglycerol(golg)=&gt;1.02-Acyl-sn-glycerol3-phosphate(golg)+1.0ADP(cyto)+1.0Orthophosphate(cyto)+1.0Phosphatidylglycerol(cyto)" groups:idRef="R_TZ3101556_PLAS__golg_plas"/>
          <groups:member groups:name="1.0H2O(cyto)+1.0ATP(cyto)+1.0Capsidiol(cyto)=&gt;1.0Capsidiol(extr)+1.0ADP(cyto)+1.0Orthophosphate(cyto)" groups:idRef="R_TI3002017_PLAS__plas"/>
          <groups:member groups:name="1.0beta-Alanine(extr)+1.0H+(extr)=&gt;1.0beta-Alanine(cyto)+1.0H+(cyto)" groups:idRef="R_TO1000085_PLAS__plas"/>
          <groups:member groups:name="NADPH(pero)&lt;=&gt;NADPH(cyto)" groups:idRef="R_T_NADPH_pero__pero"/>
          <groups:member groups:name="UDP-L-Arabinofuranose(cyto)+UMP(golg)=&gt;UDP-L-Arabinofuranose(golg)+UMP(cyto)" groups:idRef="R_T_UDP_ARA_UMP__golg_plas"/>
          <groups:member groups:name="1.0H+(cyto)+1.0cis-4-Hydroxy-D-proline(cyto)=&gt;1.0cis-4-Hydroxy-D-proline(extr)+1.0H+(extr)" groups:idRef="R_TI1002175_PLAS__plas"/>
          <groups:member groups:name="1.0Molybdate(extr)=&gt;1.0Molybdate(cyto)" groups:idRef="R_TO0011574_PLAS__plas"/>
          <groups:member groups:name="Garbanzol(cyto)&lt;=&gt;Garbanzol(e_r_)" groups:idRef="R_T_Garbanzol__e_r__plas"/>
          <groups:member groups:name="1.0ATP(cyto)+1.0Magnesiumcation(mito)=&gt;1.0ATP(mito)+1.0Magnesiumcation(cyto)" groups:idRef="R_TR2400002_PLAS__mito_plas"/>
          <groups:member groups:name="1.0Pinocembrin(cyto)+1.0H2O(cyto)+1.0ATP(cyto)=&gt;1.0ADP(cyto)+1.0Orthophosphate(cyto)+1.0Pinocembrin(extr)" groups:idRef="R_TI3002643_PLAS__plas"/>
          <groups:member groups:name="1.01-Phosphatidyl-D-myo-inositol(cyto)=&gt;1.01-Phosphatidyl-D-myo-inositol(e_r_)" groups:idRef="R_TO0011715_PLAS__e_r__plas"/>
          <groups:member groups:name="AMP(cyto)+NicotinateD-ribonucleotide(chlo)&lt;=&gt;AMP(chlo)+NicotinateD-ribonucleotide(cyto)" groups:idRef="R_T_NDT1__mito_plas"/>
          <groups:member groups:name="Oxygen(cyto)&lt;=&gt;Oxygen(vacu)" groups:idRef="R_T_Oxygen_Diffusion_V7__vacu"/>
          <groups:member groups:name="1.0alpha-D-Glucose(cyto)=&gt;1.0alpha-D-Glucose(extr)" groups:idRef="R_TR0019001_PLAS__plas"/>
          <groups:member groups:name="1.0H2O(chlo)+1.0cis-9,10-Epoxystearicacid(cyto)+1.0ATP(chlo)=&gt;1.0cis-9,10-Epoxystearicacid(chlo)+1.0ADP(chlo)+1.0Orthophosphate(chlo)" groups:idRef="R_TO3000905_CHLO__plst"/>
          <groups:member groups:name="1.0Fe3+(extr)+1.0H2O(cyto)+1.0ATP(cyto)=&gt;1.0ADP(cyto)+1.0Orthophosphate(cyto)+1.0Fe3+(cyto)" groups:idRef="R_TO3000759_PLAS__plas"/>
          <groups:member groups:name="4-Coumarate(cyto)=&gt;4-Coumarate(pero)" groups:idRef="R_T_4_Coumarate_pero__pero"/>
          <groups:member groups:name="1.0Sulfate(extr)+1.0H+(extr)=&gt;1.0H+(cyto)+1.0Sulfate(cyto)" groups:idRef="R_TO1000048_PLAS__plas"/>
          <groups:member groups:name="(R)-Pantoate(mito)=&gt;(R)-Pantoate(cyto)" groups:idRef="R_T__R__Pantoate_mito_cyto__mito_plas"/>
          <groups:member groups:name="1.03-Sulfopyruvate(extr)+1.0H+(extr)=&gt;1.03-Sulfopyruvate(cyto)+1.0H+(cyto)" groups:idRef="R_TO1003285_PLAS__plas"/>
          <groups:member groups:name="CO(cyto)&lt;=&gt;CO(chlo)" groups:idRef="R_T_CO_Diffusion__cyto"/>
          <groups:member groups:name="1.0delta-Tocopherol(extr)+1.0H+(extr)=&gt;1.0delta-Tocopherol(cyto)+1.0H+(cyto)" groups:idRef="R_TO1009850_PLAS__plas"/>
          <groups:member groups:name="1.0L-Galactose(cyto)=&gt;1.0L-Galactose(extr)" groups:idRef="R_TI0001257_PLAS__plas"/>
          <groups:member groups:name="1.0(9S,10S)-9,10-Dihydroxyoctadecanoate(cyto)=&gt;1.0(9S,10S)-9,10-Dihydroxyoctadecanoate(extr)" groups:idRef="R_TI0014712_PLAS__plas"/>
          <groups:member groups:name="1.0H2O(e_r_)+1.0ATP(e_r_)+1.0Phosphatidylethanolamine(e_r_)=&gt;1.0ADP(e_r_)+1.0Orthophosphate(e_r_)+1.0Phosphatidylethanolamine(cyto)" groups:idRef="R_TI3000282_PLAS__plas"/>
          <groups:member groups:name="Nicotinamide(chlo)&lt;=&gt;Nicotinamide(cyto)" groups:idRef="R_T_Nicotinamide_chlo_cyto__plst"/>
          <groups:member groups:name="1.03-Keto-beta-D-galactose(extr)+1.0H+(extr)=&gt;1.0H+(cyto)+1.03-Keto-beta-D-galactose(cyto)" groups:idRef="R_TO1003193_PLAS__plas"/>
          <groups:member groups:name="Urea(cyto)&lt;=&gt;Urea(mito)" groups:idRef="R_T_Urea_Diffusion__mito_plas"/>
          <groups:member groups:name="1.0Oxaloacetate(mito)+1.0Sulfate(cyto)&lt;=&gt;1.0Sulfate(mito)+1.0Oxaloacetate(cyto)" groups:idRef="R_TR2900075_PLAS__mito_plas"/>
          <groups:member groups:name="1.0H2O(cyto)+1.0PenicillinG(extr)+1.0ATP(cyto)=&gt;1.0PenicillinG(cyto)+1.0ADP(cyto)+1.0Orthophosphate(cyto)" groups:idRef="R_TO3001610_PLAS__plas"/>
          <groups:member groups:name="1.0S-Adenosyl-L-homocysteine(mito)+1.0S-Adenosyl-L-methionine(cyto)&lt;=&gt;1.0S-Adenosyl-L-homocysteine(cyto)+1.0S-Adenosyl-L-methionine(mito)" groups:idRef="R_TR2918360_PLAS__mito_plas"/>
          <groups:member groups:name="Oxaloacetate(cyto)+(S)-Malate(chlo)=&gt;Oxaloacetate(chlo)+(S)-Malate(cyto)" groups:idRef="R_T_OMT1__plst"/>
          <groups:member groups:name="1.0H2O(cyto)+1.0ATP(cyto)+1.0H+(cyto)+1.0Phosphatidylethanolamine(golg)=&gt;1.0ADP(cyto)+1.0Orthophosphate(cyto)+1.0Phosphatidylethanolamine(cyto)+1.0H+(golg)" groups:idRef="R_TZ3100045_PLAS__golg_plas"/>
          <groups:member groups:name="1.0H2O(chlo)+1.0Hexadecanoicacid(cyto)+1.0ATP(chlo)=&gt;1.0Hexadecanoicacid(chlo)+1.0ADP(chlo)+1.0Orthophosphate(chlo)" groups:idRef="R_TO3000946_CHLO__plst"/>
          <groups:member groups:name="1.0L-Histidine(extr)+1.0H+(extr)=&gt;1.0L-Histidine(cyto)+1.0H+(cyto)" groups:idRef="R_TI1000119_PLAS__plas"/>
          <groups:member groups:name="1.0H2O(pero)+1.0Butanoicacid(cyto)+1.0ATP(pero)=&gt;1.0Butanoicacid(pero)+1.0ADP(pero)+1.0Orthophosphate(pero)" groups:idRef="R_TO3001011_CYTO__cyto"/>
          <groups:member groups:name="ATP(cyto)+H2O(cyto)+Arachidonate(cyto)=&gt;Arachidonate(e_r_)+ADP(cyto)+Orthophosphate(cyto)" groups:idRef="R_T_Arachidonate__e_r__plas"/>
          <groups:member groups:name="1.02,3-Diaminopropanoate(extr)+1.0H+(extr)=&gt;1.02,3-Diaminopropanoate(cyto)+1.0H+(cyto)" groups:idRef="R_TO1003828_PLAS__plas"/>
          <groups:member groups:name="1.0H+(cyto)+1.0Orthophosphate(cyto)&lt;=&gt;1.0Orthophosphate(chlo)+1.0H+(chlo)" groups:idRef="R_TI1000009_PLAS__plst"/>
          <groups:member groups:name="S-(Indolylmethylthiohydroximoyl)-L-cysteine(e_r_)=&gt;S-(Indolylmethylthiohydroximoyl)-L-cysteine(cyto)" groups:idRef="R_T_S__Indolylmethylthiohydroximoyl__L_cysteine__e_r__plas"/>
          <groups:member groups:name="2.0Glycine(extr)+2.0H+(extr)=&gt;2.0Glycine(cyto)+2.0H+(cyto)" groups:idRef="R_TR0900000_PLAS__plas"/>
          <groups:member groups:name="4-Coumarate(e_r_)=&gt;4-Coumarate(cyto)" groups:idRef="R_T_4_Coumarate__e_r__plas"/>
          <groups:member groups:name="Kaempferol(cyto)&lt;=&gt;Kaempferol(e_r_)" groups:idRef="R_T_Kaempferol__e_r__plas"/>
          <groups:member groups:name="4-Hydroxybenzoate(pero)=&gt;4-Hydroxybenzoate(cyto)" groups:idRef="R_T_4_Hydroxybenzoate_pero__pero"/>
          <groups:member groups:name="1.0(4Z,7Z,10Z,13Z,16Z,19Z)-Docosahexaenoicacid(chlo)=&gt;1.0(4Z,7Z,10Z,13Z,16Z,19Z)-Docosahexaenoicacid(cyto)" groups:idRef="R_TI0003852_PLAS__plst"/>
          <groups:member groups:name="1.08(R)-HPODE(chlo)=&gt;1.08(R)-HPODE(cyto)" groups:idRef="R_TI0010528_PLAS__plst"/>
          <groups:member groups:name="1.0H2O(cyto)+1.03-epi-6-Deoxocathasterone(cyto)+1.0ATP(cyto)=&gt;1.03-epi-6-Deoxocathasterone(extr)+1.0ADP(cyto)+1.0Orthophosphate(cyto)" groups:idRef="R_TI3001295_PLAS__plas"/>
          <groups:member groups:name="1.0H2O(cyto)+1.0beta-Sitostenone(cyto)+1.0ATP(cyto)=&gt;1.0beta-Sitostenone(extr)+1.0ADP(cyto)+1.0Orthophosphate(cyto)" groups:idRef="R_TI3001137_PLAS__plas"/>
          <groups:member groups:name="S-Adenosyl-L-homocysteine(mito)&lt;=&gt;S-Adenosyl-L-homocysteine(cyto)" groups:idRef="R_T_S_Adenosyl_L_homocysteine_mito_cyto__plst"/>
          <groups:member groups:name="1.0H2O(cyto)+1.013(S)-HPOT(cyto)+1.0ATP(cyto)=&gt;1.013(S)-HPOT(extr)+1.0ADP(cyto)+1.0Orthophosphate(cyto)" groups:idRef="R_TI3000610_PLAS__plas"/>
          <groups:member groups:name="1.0D-Tryptophan(cyto)=&gt;1.0D-Tryptophan(vacu)" groups:idRef="R_TO0000411_PLAS__vacu"/>
          <groups:member groups:name="1.0H2O(cyto)+1.0ATP(cyto)+1.0Pelargonidin(cyto)=&gt;1.0ADP(cyto)+1.0Orthophosphate(cyto)+1.0Pelargonidin(extr)" groups:idRef="R_TI3002794_PLAS__plas"/>
          <groups:member groups:name="1.0L-Alanine(cyto)=&gt;1.0L-Alanine(vacu)" groups:idRef="R_TO0000035_PLAS__vacu"/>
          <groups:member groups:name="1.0H2O(cyto)+1.0ATP(cyto)+1.0Galangin(cyto)=&gt;1.0ADP(cyto)+1.0Orthophosphate(cyto)+1.0Galangin(extr)" groups:idRef="R_TI3002666_PLAS__plas"/>
          <groups:member groups:name="1.0H2O(vacu)+1.0gamma-L-Glutamyl-L-cysteine(vacu)+1.0ATP(vacu)=&gt;1.0gamma-L-Glutamyl-L-cysteine(cyto)+1.0ADP(vacu)+1.0Orthophosphate(vacu)" groups:idRef="R_TI3000207_VACU__vacu"/>
          <groups:member groups:name="1.0H2O(cyto)+1.0ATP(cyto)+1.0Methylsalicylate(cyto)=&gt;1.0ADP(cyto)+1.0Orthophosphate(cyto)+1.0Methylsalicylate(extr)" groups:idRef="R_TI3002487_PLAS__plas"/>
          <groups:member groups:name="1.0H2O(cyto)+1.0GibberellinA29(cyto)+1.0ATP(cyto)=&gt;1.0GibberellinA29(extr)+1.0ADP(cyto)+1.0Orthophosphate(cyto)" groups:idRef="R_TI3001804_PLAS__plas"/>
          <groups:member groups:name="Oxygen(extr)&lt;=&gt;Oxygen(cyto)" groups:idRef="R_T_Oxygen_Diffusion__plas"/>
          <groups:member groups:name="1.0H2O(cyto)+1.0Scopoletin(cyto)+1.0ATP(cyto)=&gt;1.0Scopoletin(extr)+1.0ADP(cyto)+1.0Orthophosphate(cyto)" groups:idRef="R_TI3002508_PLAS__plas"/>
          <groups:member groups:name="1.0H2O(cyto)+1.0ATP(cyto)+1.0Lophenol(extr)=&gt;1.0Lophenol(cyto)+1.0ADP(cyto)+1.0Orthophosphate(cyto)" groups:idRef="R_TO3000408_PLAS__plas"/>
          <groups:member groups:name="(9Z)-OctadecenoicAcid(cyto)=&gt;(9Z)-OctadecenoicAcid(e_r_)" groups:idRef="R_T__9Z__Octadecenoic__e_r__plas"/>
          <groups:member groups:name="1.0D-Arabitol(extr)+1.0H+(extr)=&gt;1.0H+(cyto)+1.0D-Arabitol(cyto)" groups:idRef="R_TO1001307_PLAS__plas"/>
          <groups:member groups:name="1.0beta-D-Glucose6-phosphate(cyto)+Orthophosphate(e_r_)=&gt;1.0beta-D-Glucose6-phosphate(e_r_)+Orthophosphate(cyto)" groups:idRef="R_TO0000081_PLAS__e_r__plas"/>
          <groups:member groups:name="1.0H2O(cyto)+1.0Dihydroflavonol(cyto)+1.0ATP(cyto)=&gt;1.0Dihydroflavonol(extr)+1.0ADP(cyto)+1.0Orthophosphate(cyto)" groups:idRef="R_TI3002691_PLAS__plas"/>
          <groups:member groups:name="1.0Allantoate(cyto)=&gt;1.0Allantoate(vacu)" groups:idRef="R_TO0000388_PLAS__vacu"/>
          <groups:member groups:name="1.0H2O(pero)+1.0ATP(pero)+1.0(6Z,9Z,12Z)-Octadecatrienoicacid(cyto)=&gt;1.0(6Z,9Z,12Z)-Octadecatrienoicacid(pero)+1.0ADP(pero)+1.0Orthophosphate(pero)" groups:idRef="R_TO3000945_CYTO__pero"/>
          <groups:member groups:name="Ammonia(extr)&lt;=&gt;Ammonia(cyto)" groups:idRef="R_T_AMT3__plas"/>
          <groups:member groups:name="1.0D-Ribulose(cyto)=&gt;1.0D-Ribulose(extr)" groups:idRef="R_TO0000258_PLAS__plas"/>
          <groups:member groups:name="AMP(chlo)=&gt;AMP(cyto)" groups:idRef="R_T_BT11__plst"/>
          <groups:member groups:name="Phyticacid(cyto)+ATP(cyto)+H2O=&gt;Phyticacid(vacu)+ADP+Orthophospahte(cyto)" groups:idRef="R_T_Phytic_acid_V1__plas"/>
          <groups:member groups:name="1.0Putrescine(cyto)+1.0H+(extr)=&gt;1.0Putrescine(extr)+1.0H+(cyto)" groups:idRef="R_TR2000118_PLAS__plas"/>
          <groups:member groups:name="1.0L-Tryptophan(cyto)=&gt;1.0L-Tryptophan(vacu)" groups:idRef="R_TO0000065_PLAS__vacu"/>
          <groups:member groups:name="1.0H2O(pero)+1.0Farnesoicacid(pero)+1.0ATP(cyto)=&gt;1.0Farnesoicacid(pero)+1.0ADP(pero)+1.0Orthophosphate(pero)" groups:idRef="R_TO3000918_CYTO__pero"/>
          <groups:member groups:name="1.0D-Alanine(extr)+1.0H+(extr)=&gt;1.0D-Alanine(cyto)+1.0H+(cyto)" groups:idRef="R_TI1000117_PLAS__plas"/>
          <groups:member groups:name="1.0Cytosine(extr)+1.0H+(extr)=&gt;1.0Cytosine(cyto)+1.0H+(cyto)" groups:idRef="R_TO1000307_PLAS__plas"/>
          <groups:member groups:name="1.0L-Methionine(extr)+1.0H+(extr)=&gt;1.0H+(cyto)+1.0L-Methionine(cyto)" groups:idRef="R_TI1000060_PLAS__plas"/>
          <groups:member groups:name="2.0Selenate(cyto)&lt;=&gt;2.0Selenate(mito)" groups:idRef="R_TZ2900041_PLAS__mito_plas"/>
          <groups:member groups:name="1.0H2O(cyto)+1.0ATP(cyto)+1.0PenicillinG(cyto)=&gt;1.0PenicillinG(extr)+1.0ADP(cyto)+1.0Orthophosphate(cyto)" groups:idRef="R_TI3000947_PLAS__plas"/>
          <groups:member groups:name="CO(cyto)&lt;=&gt;CO(mito)" groups:idRef="R_T_CO_Diffusion__mito_plas"/>
          <groups:member groups:name="1.0H2O(cyto)+1.0Phosphatidylcholine(cyto)+1.0ATP(cyto)+1.0Phosphatidylethanolamine(golg)=&gt;1.0Phosphatidylcholine(golg)+1.0ADP(cyto)+1.0Orthophosphate(cyto)+1.0Phosphatidylethanolamine(cyto)" groups:idRef="R_TZ3104855_PLAS__golg_plas"/>
          <groups:member groups:name="1.0H2O(cyto)+1.0ATP(cyto)+1.04-Methylumbelliferone(cyto)=&gt;1.04-Methylumbelliferone(extr)+1.0ADP(cyto)+1.0Orthophosphate(cyto)" groups:idRef="R_TI3002561_PLAS__plas"/>
          <groups:member groups:name="1.0Serotonin(extr)=&gt;1.0Serotonin(cyto)" groups:idRef="R_TR0000579_PLAS__plas"/>
          <groups:member groups:name="1.0H2O(cyto)+1.0Retinal(cyto)+1.0ATP(cyto)=&gt;1.0Retinal(extr)+1.0ADP(cyto)+1.0Orthophosphate(cyto)" groups:idRef="R_TI3001424_PLAS__plas"/>
          <groups:member groups:name="trans,trans-Farnesyldiphosphate(cyto)=&gt;trans,trans-Farnesyldiphosphate(e_r_)" groups:idRef="R_T_Farnesyl_PP_e_r___e_r__plas"/>
          <groups:member groups:name="1.0H2O(cyto)+1.0(4Z,7Z,10Z,13Z,16Z,19Z)-Docosahexaenoicacid(extr)+1.0ATP(cyto)=&gt;1.0ADP(cyto)+1.0Orthophosphate(cyto)+1.0(4Z,7Z,10Z,13Z,16Z,19Z)-Docosahexaenoicacid(cyto)" groups:idRef="R_TO3000828_PLAS__plas"/>
          <groups:member groups:name="H2O2(cytop)&lt;=&gt;H2O2(chlo)" groups:idRef="R_T_H2O2_Diffusion__plst"/>
          <groups:member groups:name="1.0H2O(cyto)+1.0ATP(cyto)+1.0cis-Dihydroquercetin(cyto)=&gt;1.0ADP(cyto)+1.0Orthophosphate(cyto)+1.0cis-Dihydroquercetin(extr)" groups:idRef="R_TI3002515_PLAS__plas"/>
          <groups:member groups:name="1.0H2O(pero)+1.0ATP(pero)+1.0Icosanoicacid(cyto)=&gt;1.0ADP(pero)+1.0Orthophosphate(pero)+1.0Icosanoicacid(pero)" groups:idRef="R_TO3001024_CYTO__cyto"/>
          <groups:member groups:name="1.0D-Cysteine(extr)+1.0H+(extr)=&gt;1.0D-Cysteine(cyto)+1.0H+(cyto)" groups:idRef="R_TO1000587_PLAS__plas"/>
          <groups:member groups:name="1.0H2O(cyto)+1.0Sinapoyl-CoA(cyto)+1.0ATP(cyto)=&gt;1.0ADP(cyto)+1.0Sinapoyl-CoA(extr)+1.0Orthophosphate(cyto)" groups:idRef="R_TI3002831_PLAS__plas"/>
          <groups:member groups:name="1.01-Phosphatidyl-D-myo-inositol4,5-bisphosphate(cyto)=&gt;1.01-Phosphatidyl-D-myo-inositol4,5-bisphosphate(extr)" groups:idRef="R_TI0012582_PLAS__plas"/>
          <groups:member groups:name="1.0L-Threonine(cyto)=&gt;1.0L-Threonine(vacu)" groups:idRef="R_TO0000161_PLAS__vacu"/>
          <groups:member groups:name="1.0H+(extr)+1.0Sucrose(extr)=&gt;1.0H+(cyto)+1.0Sucrose(cyto)" groups:idRef="R_TR2900038_PLAS__plas"/>
          <groups:member groups:name="1.0H2O(cyto)+1.0Stigmasterol(cyto)+1.0ATP(cyto)=&gt;1.0Stigmasterol(extr)+1.0ADP(cyto)+1.0Orthophosphate(cyto)" groups:idRef="R_TI3001135_PLAS__plas"/>
          <groups:member groups:name="1.0H2O(cyto)+1.0ATP(cyto)+1.0Isoniazid(cyto)=&gt;1.0ADP(cyto)+1.0Orthophosphate(cyto)+1.0Isoniazid(extr)" groups:idRef="R_TI3000878_PLAS__plas"/>
          <groups:member groups:name="1.0L-Aspartate4-semialdehyde(extr)+1.0H+(extr)=&gt;1.0H+(cyto)+1.0L-Aspartate4-semialdehyde(cyto)" groups:idRef="R_TO1000346_PLAS__plas"/>
          <groups:member groups:name="1.0N-Methylputrescine(cyto)=&gt;1.0N-Methylputrescine(extr)" groups:idRef="R_TR0001766_PLAS__plas"/>
          <groups:member groups:name="1.0D-Xylose(extr)+1.0H+(extr)=&gt;1.0D-Xylose(cyto)+1.0H+(cyto)" groups:idRef="R_TO1000154_PLAS__plas"/>
          <groups:member groups:name="1.0Sphingosine1-phosphate(extr)=&gt;1.0Sphingosine1-phosphate(cyto)" groups:idRef="R_TO0003651_PLAS__plas"/>
          <groups:member groups:name="1.0H2O(pero)+1.0ATP(pero)+1.0Dodecanoicacid(cyto)=&gt;1.0ADP(pero)+1.0Orthophosphate(pero)+1.0Dodecanoicacid(pero)" groups:idRef="R_TO3000843_CYTO__cyto"/>
          <groups:member groups:name="1.0L-Arginine(cyto)=&gt;1.0L-Arginine(vacu)" groups:idRef="R_TO0000051_PLAS__vacu"/>
          <groups:member groups:name="1.0Carbamate(extr)+1.0H+(extr)=&gt;1.0Carbamate(cyto)+1.0H+(cyto)" groups:idRef="R_TO1001101_PLAS__plas"/>
          <groups:member groups:name="1.0(S)-Malate(cyto)=&gt;1.0(S)-Malate(extr)" groups:idRef="R_TI0000130_PLAS__plas"/>
          <groups:member groups:name="Fisetinidol-4beta-ol(cyto)&lt;=&gt;Fisetinidol-4beta-ol(extr)" groups:idRef="R_T_Fisetinidol_4beta_ol__e_r__plas"/>
          <groups:member groups:name="1.0Methyl(indol-3-yl)acetate(cyto)+1.0H+(extr)=&gt;1.0Methyl(indol-3-yl)acetate(extr)+1.0H+(cyto)" groups:idRef="R_TI2022713_PLAS__plas"/>
          <groups:member groups:name="1.02-Phosphoglycolate(cyto)=&gt;1.02-Phosphoglycolate(vacu)" groups:idRef="R_TO0000727_PLAS__vacu"/>
          <groups:member groups:name="1.0Fe3+(extr)+1.0H+(extr)=&gt;1.0H+(cyto)+1.0Fe3+(cyto)" groups:idRef="R_TO1900246_PLAS__plas"/>
          <groups:member groups:name="Glycine(chlo)&lt;=&gt;Glycine(cyto)" groups:idRef="R_T_Gly__plst"/>
          <groups:member groups:name="1.0Adenosine(extr)=&gt;1.0Adenosine(cyto)" groups:idRef="R_TO0000182_PLAS__plas"/>
          <groups:member groups:name="1.0Carbamate(cyto)=&gt;1.0Carbamate(vacu)" groups:idRef="R_TO0001101_PLAS__vacu"/>
          <groups:member groups:name="1.0Deoxyinosine(extr)=&gt;1.0Deoxyinosine(cyto)" groups:idRef="R_TO0003279_PLAS__plas"/>
          <groups:member groups:name="1.0CoA(cyto)+1.0H+(mito)=&gt;1.0CoA(mito)+1.0H+(cyto)" groups:idRef="R_TR2000010_PLAS__mito_plas"/>
          <groups:member groups:name="1.0D-Xylulose(cyto)=&gt;1.0D-Xylulose(vacu)" groups:idRef="R_TO0000259_PLAS__vacu"/>
          <groups:member groups:name="1.0Adenine(extr)+1.0H+(extr)=&gt;1.0Adenine(cyto)+1.0H+(cyto)" groups:idRef="R_TO1000128_PLAS__plas"/>
          <groups:member groups:name="1.0L-Sorbose(cyto)=&gt;1.0L-Sorbose(extr)" groups:idRef="R_TO0000212_PLAS__plas"/>
          <groups:member groups:name="1.0D-Cysteine(cyto)=&gt;1.0D-Cysteine(vacu)" groups:idRef="R_TO0000587_PLAS__vacu"/>
          <groups:member groups:name="1.0D-Proline(cyto)=&gt;1.0D-Proline(vacu)" groups:idRef="R_TO0000567_PLAS__vacu"/>
          <groups:member groups:name="1.0H2O(cyto)+1.0ATP(cyto)+1.0Octanoicacid(extr)=&gt;1.0ADP(cyto)+1.0Orthophosphate(cyto)+1.0Octanoicacid(cyto)" groups:idRef="R_TO3000860_PLAS__plas"/>
          <groups:member groups:name="1.01-Phosphatidyl-1D-myo-inositol3,5-bisphosphate(cyto)=&gt;1.01-Phosphatidyl-1D-myo-inositol3,5-bisphosphate(extr)" groups:idRef="R_TI0013384_PLAS__plas"/>
          <groups:member groups:name="1.0Adenosine3&apos;,5&apos;-bisphosphate(cyto)+1.0Orthophosphate(mito)=&gt;1.0Orthophosphate(cyto)+1.0Adenosine3&apos;,5&apos;-bisphosphate(mito)" groups:idRef="R_TR2900007_PLAS__mito_plas"/>
          <groups:member groups:name="1.0H2O(chlo)+1.0Putrescine(cyto)+1.0ATP(chlo)=&gt;1.0Putrescine(chlo)+1.0ADP(chlo)+1.0Orthophosphate(chlo)" groups:idRef="R_TO3000756_CHLO__plst"/>
          <groups:member groups:name="1.0Acetyl-CoA(pero)+1.0NAD+(cyto)&lt;=&gt;1.0Acetyl-CoA(cyto)+1.0NAD+(pero)" groups:idRef="R_TR2900089_PLAS__pero"/>
          <groups:member groups:name="1.0L-Lysine(cyto)=&gt;1.0L-Lysine(vacu)" groups:idRef="R_TO0000039_PLAS__vacu"/>
          <groups:member groups:name="1.0H2O(cyto)+1.015(S)-HPETE(cyto)+1.0ATP(cyto)=&gt;1.015(S)-HPETE(extr)+1.0ADP(cyto)+1.0Orthophosphate(cyto)" groups:idRef="R_TI3000479_PLAS__plas"/>
          <groups:member groups:name="1.0H2O(cyto)+1.0ATP(cyto)+1.0H+(cyto)=&gt;1.0ADP(cyto)+1.0Orthophosphate(cyto)+1.0H+(extr)" groups:idRef="R_TI3000010_PLAS__plas"/>
          <groups:member groups:name="1.0D-Galactose(cyto)=&gt;1.0D-Galactose(vacu)" groups:idRef="R_TO0000108_PLAS__vacu"/>
          <groups:member groups:name="1.02-Oxoadipate(cyto)=&gt;1.02-Oxoadipate(extr)" groups:idRef="R_TI0000269_PLAS__plas"/>
          <groups:member groups:name="1.0Hexadecanoicacid(chlo)=&gt;1.0Hexadecanoicacid(cyto)" groups:idRef="R_TI0000214_PLAS__plst"/>
          <groups:member groups:name="1.0H2O(cyto)+1.0ATP(cyto)+1.0Apiforol(cyto)=&gt;1.0Apiforol(extr)+1.0ADP(cyto)+1.0Orthophosphate(cyto)" groups:idRef="R_TI3002748_PLAS__plas"/>
          <groups:member groups:name="1.0Formyl-N-acetyl-5-methoxykynurenamine(cyto)=&gt;1.0Formyl-N-acetyl-5-methoxykynurenamine(extr)" groups:idRef="R_TR0003353_PLAS__plas"/>
          <groups:member groups:name="1.0H2O(cyto)+1.0Caffeicaldehyde(cyto)+1.0ATP(cyto)=&gt;1.0Caffeicaldehyde(extr)+1.0ADP(cyto)+1.0Orthophosphate(cyto)" groups:idRef="R_TI3002569_PLAS__plas"/>
          <groups:member groups:name="L-Lysine(chlo)=&gt;L-Lysine(cyto)" groups:idRef="R_T_L_Lysine_chlo__plst"/>
          <groups:member groups:name="1.02,3-Diaminopropanoate(cyto)+1.0H+(cyto)=&gt;1.02,3-Diaminopropanoate(extr)+1.0H+(extr)" groups:idRef="R_TI1003828_PLAS__plas"/>
          <groups:member groups:name="Glycine(cyto)+Serine(mito)=&gt;Serine(cyto)+Glycine(mito)" groups:idRef="R_T_GlySer__plst"/>
          <groups:member groups:name="1.0Betaine(extr)=&gt;1.0Betaine(cyto)" groups:idRef="R_TO0000540_PLAS__plas"/>
          <groups:member groups:name="UDP-L-rhamnose(cyto)+UMP(golg)=&gt;UDP-L-rhamnose(golg)+UMP(cyto)" groups:idRef="R_T_UDP_RHA_UMP__golg_plas"/>
          <groups:member groups:name="1.0L-Valine(extr)+1.0H+(extr)=&gt;1.0L-Valine(cyto)+1.0H+(cyto)" groups:idRef="R_TI1000156_PLAS__plas"/>
          <groups:member groups:name="1.0Sucrose(cyto)=&gt;1.0Sucrose(extr)" groups:idRef="R_T_Sucrose__plas"/>
          <groups:member groups:name="1.0(S)-Malate(mito)+1.0Thiosulfate(cyto)&lt;=&gt;1.0(S)-Malate(cyto)+1.0Thiosulfate(mito)" groups:idRef="R_TR2900068_PLAS__mito_plas"/>
          <groups:member groups:name="1.02-Oxoglutarate(mito)+1.0Sulfate(cyto)&lt;=&gt;1.0Sulfate(mito)+1.02-Oxoglutarate(cyto)" groups:idRef="R_TR2900071_PLAS__mito_plas"/>
          <groups:member groups:name="Lidocaine(cyto)=&gt;Lidocaine(e_r_)" groups:idRef="R_T_Lidocaine_V1__plas"/>
          <groups:member groups:name="1,4-Dihydroxy-2-naphthoate(cyto)=&gt;1,4-Dihydroxy-2-naphthoate(chlo)" groups:idRef="R_T_1_4_Dihydroxy_2_naphthoate_chlo__plst"/>
          <groups:member groups:name="1.0Thiamine(extr)+1.0H+(extr)=&gt;1.0Thiamine(cyto)+1.0H+(cyto)" groups:idRef="R_TO1000305_PLAS__plas"/>
          <groups:member groups:name="1.0(S)-2-Aminobutanoate(cyto)=&gt;1.0(S)-2-Aminobutanoate(vacu)" groups:idRef="R_TO0001573_PLAS__vacu"/>
          <groups:member groups:name="1.0Retinol(extr)+1.0H+(extr)=&gt;1.0H+(cyto)+1.0Retinol(cyto)" groups:idRef="R_TO1000365_PLAS__plas"/>
          <groups:member groups:name="1.0Citrate(mito)+1.0Succinate(cyto)&lt;=&gt;1.0Succinate(mito)+1.0Citrate(cyto)" groups:idRef="R_TO2903038_PLAS__mito_plas"/>
          <groups:member groups:name="1.0Adenine(cyto)&lt;=&gt;1.0Adenine(mito)" groups:idRef="R_TR0000128_PLAS__mito_plas"/>
          <groups:member groups:name="1.0Flavonol3-O-beta-D-glucoside(cyto)+1.0H2O(cyto)+1.0ATP(cyto)=&gt;1.0Flavonol3-O-beta-D-glucoside(extr)+1.0ADP(cyto)+1.0Orthophosphate(cyto)" groups:idRef="R_TI3002806_PLAS__plas"/>
          <groups:member groups:name="L-Asparagine(cyto)=&gt;L-Asparagine(chlo)" groups:idRef="R_T_L_Asparagine__plst"/>
          <groups:member groups:name="1.0H2O(cyto)+1.0ATP(cyto)+1.0Sulfoquinovosyldiacylglycerol(cyto)=&gt;1.0ADP(cyto)+1.0Orthophosphate(cyto)+1.0Sulfoquinovosyldiacylglycerol(extr)" groups:idRef="R_TI3000053_PLAS__plas"/>
          <groups:member groups:name="ATP(cyto)+H2O(cyto)+Acyl-CoA(cyto)=&gt;Acyl-CoA(e_r_)+ADP(cyto)+Orthophosphate(cyto)" groups:idRef="R_T_ABCA1__e_r__plas"/>
          <groups:member groups:name="1.0H2O(cyto)+1.0ATP(cyto)+1.0H+(cyto)+1.0Phosphatidate(golg)=&gt;1.0ADP(cyto)+1.0Phosphatidate(cyto)+1.0Orthophosphate(cyto)+1.0H+(golg)" groups:idRef="R_TZ3100040_PLAS__golg_plas"/>
          <groups:member groups:name="ATP(chlo)=&gt;ATP(cyto)" groups:idRef="R_T_BT13__plst"/>
          <groups:member groups:name="HexadecanoicAcid(cyto)&lt;=&gt;HexadecanoicAcid(e_r_)" groups:idRef="R_T_HexadecanoicAcid__e_r__plas"/>
          <groups:member groups:name="1.01-Acylglycerol(e_r_)=&gt;1.01-Acylglycerol(chlo)" groups:idRef="R_TO0001297_PLAS__e_r__plas"/>
          <groups:member groups:name="1.0H+(vacu)+1.0Cellobiose(cyto)=&gt;1.0H+(cyto)+1.0Cellobiose(vacu)" groups:idRef="R_TR2900043_PLAS__vacu"/>
          <groups:member groups:name="2-Oxobutanoate(cyto)&lt;=&gt;2-Oxobutanoate(chlo)" groups:idRef="R_T_2_Oxobutanoate__plst"/>
          <groups:member groups:name="1.0Indole-3-acetate(cyto)+1.0H+(extr)=&gt;1.0H+(cyto)+1.0Indole-3-acetate(extr)" groups:idRef="R_TI2000703_PLAS__plas"/>
          <groups:member groups:name="Ammonia(cyto)&lt;=&gt;Ammonia(mito)" groups:idRef="R_T_Ammonia_Diffusion__mito_plas"/>
          <groups:member groups:name="1.0H2O(chlo)+1.0ATP(chlo)+1.018-Hydroxyoleate(cyto)=&gt;1.018-Hydroxyoleate(chlo)+1.0ADP(chlo)+1.0Orthophosphate(chlo)" groups:idRef="R_TO3001013_CHLO__plst"/>
          <groups:member groups:name="1.0alpha-Tocotrienol(extr)+1.0H+(extr)=&gt;1.0alpha-Tocotrienol(cyto)+1.0H+(cyto)" groups:idRef="R_TO1009852_PLAS__plas"/>
          <groups:member groups:name="1.0H2O(cyto)+1.04alpha-Methylzymosterol-4-carboxylate(cyto)+1.0ATP(cyto)=&gt;1.04alpha-Methylzymosterol-4-carboxylate(extr)+1.0ADP(cyto)+1.0Orthophosphate(cyto)" groups:idRef="R_TI3001187_PLAS__plas"/>
          <groups:member groups:name="1.03,4-Dihydroxy-L-phenylalanine(extr)+1.0H+(extr)=&gt;1.03,4-Dihydroxy-L-phenylalanine(cyto)+1.0H+(cyto)" groups:idRef="R_TO1000291_PLAS__plas"/>
          <groups:member groups:name="1.0H2O(chlo)+1.0Farnesoicacid(cyto)+1.0ATP(chlo)=&gt;1.0Farnesoicacid(chlo)+1.0ADP(chlo)+1.0Orthophosphate(chlo)" groups:idRef="R_TO3000918_CHLO__plst"/>
          <groups:member groups:name="Eumelanin(cyto)=&gt;Eumelanin(extr)" groups:idRef="R_T_Eumelanin__plas"/>
          <groups:member groups:name="1.0Glycerol(extr)=&gt;1.0Glycerol(cyto)" groups:idRef="R_TO0000100_PLAS__plas"/>
          <groups:member groups:name="1.0L-Alanine(extr)+1.0H+(extr)=&gt;1.0L-Alanine(cyto)+1.0H+(cyto)" groups:idRef="R_TO1000035_PLAS__plas"/>
          <groups:member groups:name="1.0H2O(chlo)+1.0ATP(chlo)+1.0Octadecanoicacid(cyto)=&gt;1.0Octadecanoicacid(chlo)+1.0ADP(chlo)+1.0Orthophosphate(chlo)" groups:idRef="R_TO3000932_CHLO__plst"/>
          <groups:member groups:name="1.0H2O(cyto)+1.0Ergosta-5,7,22,24(28)-tetraen-3beta-ol(extr)+1.0ATP(cyto)=&gt;1.0Ergosta-5,7,22,24(28)-tetraen-3beta-ol(cyto)+1.0ADP(cyto)+1.0Orthophosphate(cyto)" groups:idRef="R_TO3000450_PLAS__plas"/>
          <groups:member groups:name="1.0Cardiolipin(e_r_)=&gt;1.0Cardiolipin(chlo)" groups:idRef="R_TO0015426_PLAS__e_r_"/>
          <groups:member groups:name="1.0H2O(cyto)+1.0Butein(cyto)+1.0ATP(cyto)=&gt;1.0Butein(extr)+1.0ADP(cyto)+1.0Orthophosphate(cyto)" groups:idRef="R_TI3002542_PLAS__plas"/>
          <groups:member groups:name="1.07-Dehydrocholesterol(extr)+1.0H2O(cyto)+1.0ATP(cyto)=&gt;1.07-Dehydrocholesterol(cyto)+1.0ADP(cyto)+1.0Orthophosphate(cyto)" groups:idRef="R_TO3000642_PLAS__plas"/>
          <groups:member groups:name="Oxygen(cyto)&lt;=&gt;Oxygen(e_r_)" groups:idRef="R_T_Oxygen_Diffusion_V8__e_r__plas"/>
          <groups:member groups:name="Thiamine_monophosphate(chlo)&lt;=&gt;Thiamine_monophosphate(cyto)" groups:idRef="R_T_Thiamine_monophosphate__plst"/>
          <groups:member groups:name="1.0Oxaloacetate(cyto)=&gt;1.0Oxaloacetate(mito)" groups:idRef="R_TO0000032_PLAS__mito_plas"/>
          <groups:member groups:name="1.0L-Aspartate(extr)+1.0H+(extr)=&gt;1.0L-Aspartate(cyto)+1.0H+(cyto)" groups:idRef="R_TI1000041_PLAS__plas"/>
          <groups:member groups:name="1.0D-Glutamate(extr)+1.0H+(extr)=&gt;1.0D-Glutamate(cyto)+1.0H+(cyto)" groups:idRef="R_TO1000186_PLAS__plas"/>
          <groups:member groups:name="1.0H2O(cyto)+1.0Methyl(indol-3-yl)acetate(extr)+1.0ATP(cyto)=&gt;1.0Methyl(indol-3-yl)acetate(cyto)+1.0ADP(cyto)+1.0Orthophosphate(cyto)" groups:idRef="R_TO3001985_PLAS__plas"/>
          <groups:member groups:name="1.0Phosphoenolpyruvate(cyto)+1.0Orthophosphate(chlo)=&gt;1.0Orthophosphate(cyto)+1.0Phosphoenolpyruvate(chlo)" groups:idRef="R_TR2000061_PLAS__plst"/>
          <groups:member groups:name="L-Serine(cyto)&lt;=&gt;L-Serine(pero)" groups:idRef="R_T_Ser1__pero"/>
          <groups:member groups:name="1.0L-Valine(extr)+1.0H+(extr)=&gt;1.0L-Valine(cyto)+1.0H+(cyto)" groups:idRef="R_TO1000156_PLAS__plas"/>
          <groups:member groups:name="1.0L-Carnitine(extr)+1.0H+(extr)=&gt;1.0L-Carnitine(cyto)+1.0H+(cyto)" groups:idRef="R_TO1000266_PLAS__plas"/>
          <groups:member groups:name="1.06-Deoxy-L-galactose(cyto)=&gt;1.06-Deoxy-L-galactose(extr)" groups:idRef="R_TI0000751_PLAS__plas"/>
          <groups:member groups:name="1.0H2O(cyto)+1.0ATP(cyto)+1.0cis-2-Hydroxycinnamate(cyto)=&gt;1.0ADP(cyto)+1.0Orthophosphate(cyto)+1.0cis-2-Hydroxycinnamate(extr)" groups:idRef="R_TI3002737_PLAS__plas"/>
          <groups:member groups:name="1.0NAD+(pero)+1.0Adenosine3&apos;,5&apos;-bisphosphate(cyto)&lt;=&gt;1.0NAD+(cyto)+1.0Adenosine3&apos;,5&apos;-bisphosphate(pero)" groups:idRef="R_TR2900087_PLAS__pero"/>
          <groups:member groups:name="1.0H2O(cyto)+1.0Histamine(cyto)+1.0ATP(cyto)=&gt;1.0Histamine(extr)+1.0ADP(cyto)+1.0Orthophosphate(cyto)" groups:idRef="R_TI3001655_PLAS__plas"/>
          <groups:member groups:name="1.0H2O(cyto)+1.0ATP(cyto)+1.0Naringeninchalcone(cyto)=&gt;1.0ADP(cyto)+1.0Orthophosphate(cyto)+1.0Naringeninchalcone(extr)" groups:idRef="R_TI3002767_PLAS__plas"/>
          <groups:member groups:name="1.0D-Ornithine(extr)+1.0H+(extr)=&gt;1.0D-Ornithine(cyto)+1.0H+(cyto)" groups:idRef="R_TO1000404_PLAS__plas"/>
          <groups:member groups:name="L-Alanine(chlo)=&gt;L-Alanine(cyto)" groups:idRef="R_T_Ala2__plst"/>
          <groups:member groups:name="1.0(9R,10E,12Z,15Z)-9-Hydroperoxyoctadeca-10,12,15-trienoate(chlo)=&gt;1.0(9R,10E,12Z,15Z)-9-Hydroperoxyoctadeca-10,12,15-trienoate(cyto)" groups:idRef="R_TI0021175_PLAS__plst"/>
          <groups:member groups:name="2.0Cyanideion(cyto)+1.0H+(vacu)=&gt;1.0H+(cyto)+2.0Cyanideion(vacu)" groups:idRef="R_TZ2900048_PLAS__vacu"/>
          <groups:member groups:name="Isopentenyladenosine-5-triphosphate(cyto)=&gt;Isopentenyladenosine-5-triphosphate(e_r_)" groups:idRef="R_T_Isopentenyladenosine_5_triphosphate__e_r__plas"/>
          <groups:member groups:name="1.0H2O(pero)+1.0ATP(pero)+1.0Octadecanoicacid(cyto)=&gt;1.0Octadecanoicacid(pero)+1.0ADP(pero)+1.0Orthophosphate(pero)" groups:idRef="R_TO3000932_CYTO__pero"/>
          <groups:member groups:name="Diphosphate+H2O+H+(cyto)=2Orthophosphate+H+(golg)" groups:idRef="R_H_PPase__golg_plas"/>
          <groups:member groups:name="1.0Pyridoxalphosphate(extr)+1.0H+(extr)=&gt;1.0H+(cyto)+1.0Pyridoxalphosphate(cyto)" groups:idRef="R_TO1000016_PLAS__plas"/>
          <groups:member groups:name="1.0D-Tagatose(cyto)=&gt;1.0D-Tagatose(vacu)" groups:idRef="R_TO0000589_PLAS__vacu"/>
          <groups:member groups:name="1.0H2O(cyto)+1.0ATP(cyto)+1.0(9Z,15Z)-(13S)-12,13-Epoxyoctadeca-9,11,15-trienoicacid(extr)=&gt;1.0(9Z,15Z)-(13S)-12,13-Epoxyoctadeca-9,11,15-trienoicacid(cyto)+1.0ADP(cyto)+1.0Orthophosphate(cyto)" groups:idRef="R_TO3000837_PLAS__plas"/>
          <groups:member groups:name="1.0Perillicacid(extr)=&gt;1.0Perillicacid(cyto)" groups:idRef="R_TO0008721_PLAS__plas"/>
          <groups:member groups:name="1.0H2O(cyto)+1.0GibberellinA34(cyto)+1.0ATP(cyto)=&gt;1.0GibberellinA34(extr)+1.0ADP(cyto)+1.0Orthophosphate(cyto)" groups:idRef="R_TI3001713_PLAS__plas"/>
          <groups:member groups:name="1.0Isocitrate(cyto)+1.0(S)-Malate(mito)&lt;=&gt;1.0Isocitrate(mito)+1.0(S)-Malate(cyto)" groups:idRef="R_TR2918366_PLAS__mito_plas"/>
          <groups:member groups:name="1.0H+(cyto)+1.0L-Phenylalanine(cyto)=&gt;1.0L-Phenylalanine(e_r_)+1.0H+(e_r_)" groups:idRef="R_TO1000066_PLAS__e_r__plas"/>
          <groups:member groups:name="1.0H2O(cyto)+1.0(9S,10S)-9,10-Dihydroxyoctadecanoate(cyto)+1.0ATP(cyto)=&gt;1.0ADP(cyto)+1.0Orthophosphate(cyto)+1.0(9S,10S)-9,10-Dihydroxyoctadecanoate(extr)" groups:idRef="R_TI3000532_PLAS__plas"/>
          <groups:member groups:name="1.0H2O(cyto)+1.0Methylbenzoate(cyto)+1.0ATP(cyto)=&gt;1.0Methylbenzoate(extr)+1.0ADP(cyto)+1.0Orthophosphate(cyto)" groups:idRef="R_TI3002872_PLAS__plas"/>
          <groups:member groups:name="L-Glutamate(cyto)=&gt;L-Glutamate(chlo)" groups:idRef="R_T_Glu2__plst"/>
          <groups:member groups:name="Riboflavin(chlo)&lt;=&gt;Riboflavin(cyto)" groups:idRef="R_T_Riboflavin_chlo_cyto__plst"/>
          <groups:member groups:name="1.0Triphosphate(cyto)=&gt;1.0Triphosphate(extr)" groups:idRef="R_TI0000421_PLAS__plas"/>
          <groups:member groups:name="1.0H2O(cyto)+1.0ATP(cyto)+1.0Lophenol(cyto)=&gt;1.0Lophenol(extr)+1.0ADP(cyto)+1.0Orthophosphate(cyto)" groups:idRef="R_TI3001077_PLAS__plas"/>
          <groups:member groups:name="1.0H2O(cyto)+1.0ATP(cyto)+1.0Anandamide(cyto)=&gt;1.0Anandamide(extr)+1.0ADP(cyto)+1.0Orthophosphate(cyto)" groups:idRef="R_TI3000601_PLAS__plas"/>
          <groups:member groups:name="1.0H2O(cyto)+1.0ATP(cyto)+1.03-Dehydro-6-deoxoteasterone(cyto)=&gt;1.03-Dehydro-6-deoxoteasterone(extr)+1.0ADP(cyto)+1.0Orthophosphate(cyto)" groups:idRef="R_TI3001286_PLAS__plas"/>
          <groups:member groups:name="1.0L-Sorbose(cyto)=&gt;1.0L-Sorbose(extr)" groups:idRef="R_TI0000212_PLAS__plas"/>
          <groups:member groups:name="1.0H2O(cyto)+1.0ATP(cyto)+1.0Cortisol(cyto)=&gt;1.0Cortisol(extr)+1.0ADP(cyto)+1.0Orthophosphate(cyto)" groups:idRef="R_TI3001256_PLAS__plas"/>
          <groups:member groups:name="1.016-Hydroxypalmitate(cyto)+1.0CoA(e_r_)+1.0ATP(e_r_)=&gt;1.0Diphosphate(e_r_)+1.0(S)-3-Hydroxyhexadecanoyl-CoA(e_r_)+1.0AMP(e_r_)" groups:idRef="R_TZ5900001_PLAS__e_r__plas"/>
          <groups:member groups:name="1.0(7R)-7-(5-Carboxy-5-oxopentanoyl)aminocephalosporinate(cyto)+1.0H+(extr)=&gt;1.0(7R)-7-(5-Carboxy-5-oxopentanoyl)aminocephalosporinate(extr)+1.0H+(cyto)" groups:idRef="R_TI2002869_PLAS__plas"/>
          <groups:member groups:name="H2O(cytop)&lt;=&gt;H2O(golg)" groups:idRef="R_T_H2O_Diffusion_V7__golg_plas"/>
          <groups:member groups:name="1.0H2O(cyto)+1.0Arachidonate(cyto)+1.0ATP(cyto)=&gt;1.0Arachidonate(extr)+1.0ADP(cyto)+1.0Orthophosphate(cyto)" groups:idRef="R_TI3000493_PLAS__plas"/>
          <groups:member groups:name="1.0L-Cystine(cyto)=&gt;1.0L-Cystine(vacu)" groups:idRef="R_TO0000381_PLAS__vacu"/>
          <groups:member groups:name="1.0D-Glucosamine(cyto)=&gt;1.0D-Glucosamine(vacu)" groups:idRef="R_TO0000276_PLAS__vacu"/>
          <groups:member groups:name="2-Oxoglutarate(cyto)+(S)-Malate(chlo)=&gt;2-Oxoglutarate(chlo)+(S)-Malate(cyto)" groups:idRef="R_T_DIT1__plst"/>
          <groups:member groups:name="Oxygen(cyto)&lt;=&gt;Oxygen(pero)" groups:idRef="R_T_Oxygen_Diffusion__pero"/>
          <groups:member groups:name="1.0Oleamide(chlo)=&gt;1.0Oleamide(cyto)" groups:idRef="R_TI0020918_PLAS__plst"/>
          <groups:member groups:name="1.0H2O(cyto)+1.01-Acyl-sn-glycerol3-phosphate(cyto)+1.0ATP(cyto)+1.0Phosphatidylglycerol(golg)=&gt;1.01-Acyl-sn-glycerol3-phosphate(golg)+1.0ADP(cyto)+1.0Orthophosphate(cyto)+1.0Phosphatidylglycerol(cyto)" groups:idRef="R_TZ3101584_PLAS__golg_plas"/>
          <groups:member groups:name="L-Leucine(chlo)=&gt;L-Leucine(cyto)" groups:idRef="R_T_L_Leucine__plst"/>
          <groups:member groups:name="1.0beta-D-Glucose(extr)+1.0H+(extr)=&gt;1.0H+(cyto)+1.0beta-D-Glucose(cyto)" groups:idRef="R_TO1000190_PLAS__plas"/>
          <groups:member groups:name="1.01-Phosphatidyl-D-myo-inositol4,5-bisphosphate(cyto)=&gt;1.01-Phosphatidyl-D-myo-inositol4,5-bisphosphate(e_r_)" groups:idRef="R_TO0012582_PLAS__e_r__plas"/>
          <groups:member groups:name="1.0Orthophosphate(cyto)+1.0H+(cyto)=&gt;1.0H+(mito)+1.0Orthophosphate(mito)" groups:idRef="R_TR2000009_PLAS__mito_plas"/>
          <groups:member groups:name="1.0Deoxycytidine(extr)=&gt;1.0Deoxycytidine(cyto)" groups:idRef="R_TO0000654_PLAS__plas"/>
          <groups:member groups:name="1.0H2O(cyto)+1.0Zymosterol(extr)+1.0ATP(cyto)=&gt;1.0Zymosterol(cyto)+1.0ADP(cyto)+1.0Orthophosphate(cyto)" groups:idRef="R_TO3000418_PLAS__plas"/>
          <groups:member groups:name="1.0D-Mannose(cyto)=&gt;1.0D-Mannose(extr)" groups:idRef="R_TO0000138_PLAS__plas"/>
          <groups:member groups:name="1.0L-Kynurenine(cyto)=&gt;1.0L-Kynurenine(vacu)" groups:idRef="R_TO0000275_PLAS__vacu"/>
          <groups:member groups:name="1.0L-Selenocysteine(cyto)=&gt;1.0L-Selenocysteine(vacu)" groups:idRef="R_TO0001608_PLAS__vacu"/>
          <groups:member groups:name="1.06-Deoxy-L-galactose(cyto)=&gt;1.06-Deoxy-L-galactose(vacu)" groups:idRef="R_TO0000751_PLAS__vacu"/>
          <groups:member groups:name="Ascorbate(cyto)=&gt;Ascorbate(chlo)" groups:idRef="R_T_PHT4_4__plst"/>
          <groups:member groups:name="1.0H2O(cyto)+1.0ATP(cyto)+1.0Butin(cyto)=&gt;1.0ADP(cyto)+1.0Butin(extr)+1.0Orthophosphate(cyto)" groups:idRef="R_TI3002538_PLAS__plas"/>
          <groups:member groups:name="1.0H2O(cyto)+1.0Folate(cyto)+1.0ATP(cyto)=&gt;1.0Folate(extr)+1.0ADP(cyto)+1.0Orthophosphate(cyto)" groups:idRef="R_TI3000694_PLAS__plas"/>
          <groups:member groups:name="HydrogenSulfide(extr)&lt;=&gt;HydrogenSulfide(cyto)" groups:idRef="R_T_H2S__plas"/>
          <groups:member groups:name="1.0Sphingosine1-phosphate(cyto)=&gt;1.0Sphingosine1-phosphate(extr)" groups:idRef="R_TI0003651_PLAS__plas"/>
          <groups:member groups:name="5&apos;-Deoxyadenosine&lt;=&gt;5&apos;-Deoxyadenosine" groups:idRef="R_T_5_Deoxyadenosine__mito_plas"/>
          <groups:member groups:name="1.0Dihydrofolate(extr)+1.0H+(extr)=&gt;1.0H+(cyto)+1.0Dihydrofolate(cyto)" groups:idRef="R_TO1000330_PLAS__plas"/>
          <groups:member groups:name="L-Arginine(chlo)=&gt;L-Arginine(cyto)" groups:idRef="R_T_Arg2__plst"/>
          <groups:member groups:name="1.0H2O(cyto)+1.0Testosterone(extr)+1.0ATP(cyto)=&gt;1.0Testosterone(cyto)+1.0ADP(cyto)+1.0Orthophosphate(cyto)" groups:idRef="R_TO3000638_PLAS__plas"/>
          <groups:member groups:name="1.0N,N-Dimethylhistidine(extr)+1.0H+(extr)=&gt;1.0N,N-Dimethylhistidine(cyto)+1.0H+(cyto)" groups:idRef="R_TO1002613_PLAS__plas"/>
          <groups:member groups:name="1.0Fe2+(cyto)=&gt;1.0Fe2+(vacu)" groups:idRef="R_TO0000021_VACU__vacu"/>
          <groups:member groups:name="CO2(cyto)&lt;=&gt;CO2(vacu)" groups:idRef="R_T_CO2_Diffusion_V8__vacu"/>
          <groups:member groups:name="L-Valine(chlo)=&gt;L-Valine(cyto)" groups:idRef="R_T_L_Valine__plst"/>
          <groups:member groups:name="1.0H2O(cyto)+1.0ATP(cyto)+1.0Quercetin(cyto)=&gt;1.0Quercetin(extr)+1.0ADP(cyto)+1.0Orthophosphate(cyto)" groups:idRef="R_TI3002468_PLAS__plas"/>
          <groups:member groups:name="1.0H2O(vacu)+1.0N-Acetylaspartylglutamate(vacu)+1.0ATP(vacu)=&gt;1.0N-Acetylaspartylglutamate(cyto)+1.0ADP(vacu)+1.0Orthophosphate(vacu)" groups:idRef="R_TI3000171_VACU__vacu"/>
          <groups:member groups:name="1.0D-Ribulose(cyto)=&gt;1.0D-Ribulose(extr)" groups:idRef="R_TI0000258_PLAS__plas"/>
          <groups:member groups:name="1.0H2O(vacu)+1.0ATP(vacu)+1.0D-Alanyl-D-alanine(vacu)=&gt;1.0ADP(vacu)+1.0Orthophosphate(vacu)+1.0D-Alanyl-D-alanine(cyto)" groups:idRef="R_TI3000267_VACU__vacu"/>
          <groups:member groups:name="1.0Fe3+(cyto)=&gt;1.0Fe3+(e.r.)" groups:idRef="R_TO0010516_E_R___e_r_"/>
          <groups:member groups:name="1.02-Hydroxyethanesulfonate(extr)+1.0H+(extr)=&gt;1.0H+(cyto)+1.02-Hydroxyethanesulfonate(cyto)" groups:idRef="R_TO1003048_PLAS__plas"/>
          <groups:member groups:name="1.0Retinoate(extr)+1.0H+(extr)=&gt;1.0Retinoate(cyto)+1.0H+(cyto)" groups:idRef="R_TO1000577_PLAS__plas"/>
          <groups:member groups:name="1.0H+(vacu)+1.0alpha,alpha-Trehalose(cyto)=&gt;1.0H+(cyto)+1.0alpha,alpha-Trehalose(vacu)" groups:idRef="R_TR2900042_PLAS__vacu"/>
          <groups:member groups:name="1.0Retinoate(extr)=&gt;1.0Retinoate(cyto)" groups:idRef="R_TO0000577_PLAS__plas"/>
          <groups:member groups:name="1.0Fe3+(cyto)=&gt;1.0Fe3+(vacu)" groups:idRef="R_TO0010516_VACU__vacu"/>
          <groups:member groups:name="(S)-Malate(cyto)=&gt;(S)-Malate(vacu)" groups:idRef="R_T_ALMT9__vacu"/>
          <groups:member groups:name="1.0H2O(cyto)+1.0Folate(extr)+1.0ATP(cyto)=&gt;1.0Folate(cyto)+1.0ADP(cyto)+1.0Orthophosphate(cyto)" groups:idRef="R_TO3001162_PLAS__plas"/>
          <groups:member groups:name="1.0H2O(cyto)+1.0ATP(cyto)+1.0Glucotropaeolin(extr)=&gt;1.0Glucotropaeolin(cyto)+1.0ADP(cyto)+1.0Orthophosphate(cyto)" groups:idRef="R_TO3002239_PLAS__plas"/>
          <groups:member groups:name="1.0Thymidine(extr)=&gt;1.0Thymidine(cyto)" groups:idRef="R_TO0000184_PLAS__plas"/>
          <groups:member groups:name="1.0D-Galactose(cyto)=&gt;1.0D-Galactose(extr)" groups:idRef="R_TI0000108_PLAS__plas"/>
          <groups:member groups:name="L-Asparagine(vacu)+H+(vacu)=&gt;L-Asparagine(cyto)+H+(cyto)" groups:idRef="R_T_VAA31__vacu"/>
          <groups:member groups:name="1.0H2O(cyto)+1.0ATP(cyto)+1.0(-)-Epicatechin(cyto)=&gt;1.0ADP(cyto)+1.0Orthophosphate(cyto)+1.0(-)-Epicatechin(extr)" groups:idRef="R_TI3002765_PLAS__plas"/>
          <groups:member groups:name="H2O(cytop)&lt;=&gt;H2O(chlo)" groups:idRef="R_T_H2O_Diffusion__plst"/>
          <groups:member groups:name="Dihydrokaempferol(cyto)&lt;=&gt;Dihydrokaempferol(e_r_)" groups:idRef="R_T_Dihydrokaempferol__e_r__plas"/>
          <groups:member groups:name="Fustin(e_r_)&lt;=&gt;Fustin(cyto)" groups:idRef="R_T_Fustin__e_r__plas"/>
          <groups:member groups:name="1.0L-4-Hydroxyglutamatesemialdehyde(extr)+1.0H+(extr)=&gt;1.0L-4-Hydroxyglutamatesemialdehyde(cyto)+1.0H+(cyto)" groups:idRef="R_TO1003530_PLAS__plas"/>
          <groups:member groups:name="1.0H+(extr)+1.0Fe2+(cyto)=&gt;1.0Fe2+(extr)+1.0H+(cyto)" groups:idRef="R_TZ2900022_PLAS__plas"/>
          <groups:member groups:name="1.0H2O(cyto)+1.0ATP(cyto)+1.0Sulfoquinovosyldiacylglycerol(golg)+1.0H+(cyto)=&gt;1.0H+(cyto)+1.0ADP(cyto)+1.0Sulfoquinovosyldiacylglycerol(cyto)+1.0Orthophosphate(cyto)" groups:idRef="R_TZ3101477_PLAS__golg_plas"/>
          <groups:member groups:name="1.0D-Cysteine(cyto)+1.0H+(cyto)=&gt;1.0D-Cysteine(extr)+1.0H+(extr)" groups:idRef="R_TI1000587_PLAS__plas"/>
          <groups:member groups:name="1.0L-Histidine(cyto)=&gt;1.0L-Histidine(vacu)" groups:idRef="R_TO0000119_PLAS__vacu"/>
          <groups:member groups:name="1.0Glyceronephosphate(chlo)+1.0Orthophosphate(cyto)&lt;=&gt;1.0Glyceronephosphate(cyto)+1.0Orthophosphate(chlo)" groups:idRef="R_T_TPT3__plst"/>
          <groups:member groups:name="1.0Galactitol(extr)+1.0H+(extr)=&gt;1.0H+(cyto)+1.0Galactitol(cyto)" groups:idRef="R_TO1001171_PLAS__plas"/>
          <groups:member groups:name="1.0GDP(mito)+1.0GTP(cyto)=&gt;1.0GDP(cyto)+1.0GTP(mito)" groups:idRef="R_TI2903793_PLAS__mito_plas"/>
          <groups:member groups:name="Heme(chlo)&lt;=&gt;Heme(cyto)" groups:idRef="R_T_Heme_chlo_cyto___plst"/>
          <groups:member groups:name="1.0H2O(cyto)+1.0ATP(cyto)+1.0beta-Alanyl-N(pi)-methyl-L-histidine(extr)=&gt;1.0beta-Alanyl-N(pi)-methyl-L-histidine(cyto)+1.0ADP(cyto)+1.0Orthophosphate(cyto)" groups:idRef="R_TO3001740_PLAS__plas"/>
          <groups:member groups:name="NADP+(pero)&lt;=&gt;NADP+(cyto)" groups:idRef="R_T_NADP__pero__pero"/>
          <groups:member groups:name="1.0H2O(cyto)+1.0ATP(cyto)+1.0Glucobrassicin(extr)=&gt;1.0Glucobrassicin(cyto)+1.0ADP(cyto)+1.0Orthophosphate(cyto)" groups:idRef="R_TO3002246_PLAS__plas"/>
          <groups:member groups:name="1.0H2O(pero)+1.0(5Z,8Z,11Z,14Z,17Z)-Icosapentaenoicacid(cyto)+1.0ATP(pero)=&gt;1.0ADP(pero)+1.0Orthophosphate(pero)+1.0(5Z,8Z,11Z,14Z,17Z)-Icosapentaenoicacid(pero)" groups:idRef="R_TO3001000_CYTO__pero"/>
          <groups:member groups:name="1.0N-Acetyl-D-galactosamine(extr)+1.0H+(extr)=&gt;1.0H+(cyto)+1.0N-Acetyl-D-galactosamine(cyto)" groups:idRef="R_TO1000832_PLAS__plas"/>
          <groups:member groups:name="Stigmasterol(e_r_)=&gt;Stigmasterol(cyto)" groups:idRef="R_T_Stigmasterol__e_r__plas"/>
          <groups:member groups:name="1.0D-Ornithine(extr)+1.0H+(extr)=&gt;1.0D-Ornithine(cyto)+1.0H+(cyto)" groups:idRef="R_TI1000404_PLAS__plas"/>
          <groups:member groups:name="1.0Cyanideion(extr)=&gt;1.0Cyanideion(cyto)" groups:idRef="R_TO0000150_PLAS__plas"/>
          <groups:member groups:name="1.0H2O(cyto)+1.0Farnesylcysteine(cyto)+1.0ATP(cyto)+1.0H+(golg)=&gt;1.0Farnesylcysteine(golg)+1.0H+(cyto)+1.0ADP(cyto)+1.0Orthophosphate(cyto)" groups:idRef="R_TZ3101490_PLAS__golg_plas"/>
          <groups:member groups:name="1.0Maltose(cyto)=&gt;1.0Maltose(extr)" groups:idRef="R_TO0000179_PLAS__plas"/>
          <groups:member groups:name="1.0H2O(chlo)+1.0Oleamide(cyto)+1.0ATP(chlo)=&gt;1.0Oleamide(chlo)+1.0ADP(chlo)+1.0Orthophosphate(chlo)" groups:idRef="R_TO3000849_CHLO__plst"/>
          <groups:member groups:name="1.0H2O(e_r_)+1.0ATP(e_r_)+1.0Phosphatidylglycerol(e_r_)=&gt;1.0ADP(e_r_)+1.0Orthophosphate(e_r_)+1.0Phosphatidylglycerol(cyto)" groups:idRef="R_TI3000280_PLAS__e_r__plas"/>
          <groups:member groups:name="1.05,10-Methylenetetrahydromethanopterin(extr)+1.0H+(extr)=&gt;1.05,10-Methylenetetrahydromethanopterin(cyto)+1.0H+(cyto)" groups:idRef="R_TO1002679_PLAS__plas"/>
          <groups:member groups:name="1.0(9Z,15Z)-(13S)-12,13-Epoxyoctadeca-9,11,15-trienoicacid(chlo)=&gt;1.0(9Z,15Z)-(13S)-12,13-Epoxyoctadeca-9,11,15-trienoicacid(cyto)" groups:idRef="R_TI0002846_PLAS__plst"/>
          <groups:member groups:name="2.0Hydrochloricacid(cyto)+1.0H+(extr)=&gt;1.0H+(cyto)+2.0Hydrochloricacid(extr)" groups:idRef="R_TZ2900007_PLAS__plas"/>
          <groups:member groups:name="1.0LL-2,6-Diaminoheptanedioate(extr)+1.0H+(extr)=&gt;1.0LL-2,6-Diaminoheptanedioate(cyto)+1.0H+(cyto)" groups:idRef="R_TO1000504_PLAS__plas"/>
          <groups:member groups:name="1.0H2O(mito)+1.0ATP(mito)+1.0PrecursorZ(mito)=&gt;1.0ADP(mito)+1.0Orthophosphate(mito)+1.0PrecursorZ(cyto)" groups:idRef="R_TI3000688_PLAS__plas"/>
          <groups:member groups:name="1.0H2O(cyto)+1.0ATP(cyto)+1.0Benzylalcohol(cyto)=&gt;1.0Benzylalcohol(extr)+1.0ADP(cyto)+1.0Orthophosphate(cyto)" groups:idRef="R_TI3002873_PLAS__plas"/>
          <groups:member groups:name="1.0H2O(chlo)+1.0ATP(chlo)+1.06-Hydroxyhexanoicacid(cyto)=&gt;1.06-Hydroxyhexanoicacid(chlo)+1.0ADP(chlo)+1.0Orthophosphate(chlo)" groups:idRef="R_TO3001043_CHLO__plst"/>
          <groups:member groups:name="1.0L-Asparagine(cyto)=&gt;1.0L-Asparagine(vacu)" groups:idRef="R_TO0000132_PLAS__vacu"/>
          <groups:member groups:name="1.0H2O(cyto)+1.0Flavanone(cyto)+1.0ATP(cyto)=&gt;1.0Flavanone(extr)+1.0ADP(cyto)+1.0Orthophosphate(cyto)" groups:idRef="R_TI3002480_PLAS__plas"/>
          <groups:member groups:name="1.01-Phosphatidyl-1D-myo-inositol4-phosphate(cyto)=&gt;1.01-Phosphatidyl-1D-myo-inositol4-phosphate(e_r_)" groups:idRef="R_TO0011837_PLAS__e_r__plas"/>
          <groups:member groups:name="1.0Fe2+(cyto)=&gt;1.0Fe2+(e.r.)" groups:idRef="R_TO0000021_E_R___e_r_"/>
          <groups:member groups:name="1.0D-Alanine(cyto)=&gt;1.0D-Alanine(vacu)" groups:idRef="R_TO0000117_PLAS__vacu"/>
          <groups:member groups:name="1.0H2O(cyto)+1.0Cys-Gly(extr)+1.0ATP(cyto)=&gt;1.0Cys-Gly(cyto)+1.0ADP(cyto)+1.0Orthophosphate(cyto)" groups:idRef="R_TO3001805_PLAS__plas"/>
          <groups:member groups:name="1.0H2O(cyto)+1.0ATP(cyto)+1.01-Acyl-sn-glycerol3-phosphate(cyto)+1.0Phosphatidate(golg)=&gt;1.01-Acyl-sn-glycerol3-phosphate(golg)+1.0ADP(cyto)+1.0Orthophosphate(cyto)+1.0Phosphatidate(cyto)" groups:idRef="R_TZ3101581_PLAS__golg_plas"/>
          <groups:member groups:name="1.0L-Isoleucine(extr)+1.0H+(extr)=&gt;1.0L-Isoleucine(cyto)+1.0H+(cyto)" groups:idRef="R_TO1000322_PLAS__plas"/>
          <groups:member groups:name="1.0H+(extr)+1.0alpha-D-Galactose(extr)=&gt;1.0alpha-D-Galactose(cyto)+1.0H+(cyto)" groups:idRef="R_TO1000724_PLAS__plas"/>
          <groups:member groups:name="1.0H2O(pero)+1.0ATP(pero)+1.0(9Z,12Z,15Z)-Octadecatrienoicacid(cyto)=&gt;1.0(9Z,12Z,15Z)-Octadecatrienoicacid(pero)+1.0ADP(pero)+1.0Orthophosphate(pero)" groups:idRef="R_TO3001001_CYTO__cyto"/>
          <groups:member groups:name="1.0Glycolate(chlo)=&gt;1.0Glycolate(cyto)" groups:idRef="R_TR0000139_PLAS__plst"/>
          <groups:member groups:name="1.0Caffeine(cyto)+1.0H+(extr)=&gt;1.0H+(cyto)+1.0Caffeine(extr)" groups:idRef="R_TI2004654_PLAS__plas"/>
          <groups:member groups:name="1.0cis-Aconitate(mito)+1.0(S)-Malate(cyto)&lt;=&gt;1.0cis-Aconitate(cyto)+1.0(S)-Malate(mito)" groups:idRef="R_TR2918362_PLAS__mito_plas"/>
          <groups:member groups:name="1.022alpha-Hydroxy-campesterol(cyto)+1.0H2O(cyto)+1.0ATP(cyto)=&gt;1.022alpha-Hydroxy-campesterol(extr)+1.0ADP(cyto)+1.0Orthophosphate(cyto)" groups:idRef="R_TI3001093_PLAS__plas"/>
          <groups:member groups:name="1.0(9Z,12Z,15Z)-Octadecatrienoicacid(e_r_)=&gt;1.0(9Z,12Z,15Z)-Octadecatrienoicacid(chlo)" groups:idRef="R_TO0015429_PLAS__e_r__plas"/>
          <groups:member groups:name="(S)-Malate(cyto)+Orthophosphate(mito)&lt;=&gt;(S)-Malate(mito)+Orthophosphate(cyto)" groups:idRef="R_T_DIC1__mito_plas"/>
          <groups:member groups:name="L-Galactono-1,4-lactone(cyto)&lt;=&gt;L-Galactono-1,4-lactone(mito)" groups:idRef="R_T_L_Galactono_1_4_lactone_cyto_mito__mito"/>
          <groups:member groups:name="1.0L-Galactose(cyto)=&gt;1.0L-Galactose(vacu)" groups:idRef="R_TO0001257_PLAS__vacu"/>
          <groups:member groups:name="1.0Deoxyribose(extr)+1.0H+(extr)=&gt;1.0H+(cyto)+1.0Deoxyribose(cyto)" groups:idRef="R_TO1001242_PLAS__plas"/>
          <groups:member groups:name="1.0H2O(chlo)+1.0ATP(chlo)+1.0(9S,10S)-10-Hydroxy-9-(phosphonooxy)octadecanoate(cyto)=&gt;1.0ADP(chlo)+1.0Orthophosphate(chlo)+1.0(9S,10S)-10-Hydroxy-9-(phosphonooxy)octadecanoate(chlo)" groups:idRef="R_TO3000935_CHLO__plst"/>
          <groups:member groups:name="1.0L-Glutamate5-semialdehyde(extr)+1.0H+(extr)=&gt;1.0L-Glutamate5-semialdehyde(cyto)+1.0H+(cyto)" groups:idRef="R_TO1000858_PLAS__plas"/>
          <groups:member groups:name="Ammonia(extr)+H+(extr)=&gt;Ammonia(cyto)+H+(cyto)" groups:idRef="R_T_AMT1__plas"/>
          <groups:member groups:name="1.0alpha-Tocopherol(extr)+1.0H+(extr)=&gt;1.0H+(cyto)+1.0alpha-Tocopherol(cyto)" groups:idRef="R_TO1001628_PLAS__plas"/>
          <groups:member groups:name="1.0H2O(pero)+1.0(9Z)-Hexadecenoicacid(cyto)+1.0ATP(pero)=&gt;1.0(9Z)-Hexadecenoicacid(pero)+1.0ADP(pero)+1.0Orthophosphate(pero)" groups:idRef="R_TO3001028_CYTO__pero"/>
          <groups:member groups:name="1.0H2O(cyto)+1.0Etiocholanolone(cyto)+1.0ATP(cyto)=&gt;1.0Etiocholanolone(extr)+1.0ADP(cyto)+1.0Orthophosphate(cyto)" groups:idRef="R_TI3001196_PLAS__plas"/>
          <groups:member groups:name="1.0L-Glutamate(cyto)=&gt;1.0L-Glutamate(vacu)" groups:idRef="R_TO0000023_PLAS__vacu"/>
          <groups:member groups:name="1.02-Phospho-D-glycerate(extr)=&gt;1.02-Phospho-D-glycerate(cyto)" groups:idRef="R_TO0000482_PLAS__plas"/>
          <groups:member groups:name="1.0H2O(cyto)+1.0ATP(cyto)+1.06-Deoxotyphasterol(cyto)=&gt;1.06-Deoxotyphasterol(extr)+1.0ADP(cyto)+1.0Orthophosphate(cyto)" groups:idRef="R_TI3001087_PLAS__plas"/>
          <groups:member groups:name="Oxygen(cyto)&lt;=&gt;Oxygen(chlo)" groups:idRef="R_T_Oxygen_Diffusion__plst"/>
          <groups:member groups:name="1.0H2O(pero)+1.0ATP(pero)+1.0Butanoyl-CoA(pero)=&gt;1.0Butanoyl-CoA(cyto)+1.0ADP(pero)+1.0Orthophosphate(pero)" groups:idRef="R_TI3000652_PLAS__plas"/>
          <groups:member groups:name="1.0H2O(pero)+1.0ATP(pero)+1.0Octanoicacid(cyto)=&gt;1.0ADP(pero)+1.0Orthophosphate(pero)+1.0Octanoicacid(pero)" groups:idRef="R_TO3000860_CYTO__pero"/>
          <groups:member groups:name="Orthophosphate(cyto)+H+(cyto)&lt;=&gt;Orthophosphate(golg)+H+(golg)" groups:idRef="R_T_Orthophosphate_Proton__plst"/>
          <groups:member groups:name="1.0H2O(chlo)+1.0ATP(chlo)+1.0(9Z)-Octadecenoicacid(cyto)=&gt;1.0(9Z)-Octadecenoicacid(chlo)+1.0ADP(chlo)+1.0Orthophosphate(chlo)" groups:idRef="R_TO3000858_CHLO__plst"/>
          <groups:member groups:name="1.0H2O(cyto)+1.0Sinapylalcohol(vacu)+1.0ATP(cyto)=&gt;1.0Sinapylalcohol(cyto)+1.0ADP(cyto)+1.0Orthophosphate(cyto)" groups:idRef="R_TI3002870_PLAS__vacu"/>
          <groups:member groups:name="1.0Xanthine(extr)+1.0H+(extr)=&gt;1.0Xanthine(cyto)+1.0H+(cyto)" groups:idRef="R_TO1000309_PLAS__plas"/>
          <groups:member groups:name="1.0L-Lysine(extr)+1.0H+(extr)=&gt;1.0H+(cyto)+1.0L-Lysine(cyto)" groups:idRef="R_TI1000039_PLAS__plas"/>
          <groups:member groups:name="1.0D-Ribose(extr)+1.0H+(extr)=&gt;1.0D-Ribose(cyto)+1.0H+(cyto)" groups:idRef="R_TO1000105_PLAS__plas"/>
          <groups:member groups:name="alpha-Amyrin(e_r_)=&gt;alpha-Amyrin(cyto)" groups:idRef="R_T_alpha_Amyrin__e_r__plas"/>
          <groups:member groups:name="1.0L-Ornithine(cyto)=&gt;1.0L-Ornithine(vacu)" groups:idRef="R_TO0000064_PLAS__vacu"/>
          <groups:member groups:name="1.0(2R)-3-Sulfolactate(extr)+1.0H+(extr)=&gt;1.0H+(cyto)+1.0(2R)-3-Sulfolactate(cyto)" groups:idRef="R_TO1008367_PLAS__plas"/>
          <groups:member groups:name="1.0H2O(cyto)+1.0ATP(cyto)+1.0(2S)-Flavan-4-ol(cyto)=&gt;1.0(2S)-Flavan-4-ol(extr)+1.0ADP(cyto)+1.0Orthophosphate(cyto)" groups:idRef="R_TI3002606_PLAS__plas"/>
          <groups:member groups:name="S-Adenosyl-L-methionine(chlo)&lt;=&gt;S-Adenosyl-L-methionine(cyto)" groups:idRef="R_T_S_Adenosyl_L_methionine_chlo_cyto__plst"/>
          <groups:member groups:name="1.0H2O(cyto)+1.0ATP(cyto)+1.0Hydrochloricacid(extr)=&gt;1.0Hydrochloricacid(cyto)+1.0ADP(cyto)+1.0Orthophosphate(cyto)" groups:idRef="R_TO3001843_PLAS__plas"/>
          <groups:member groups:name="1.0N1-Acetylspermine(extr)=&gt;1.0N1-Acetylspermine(cyto)" groups:idRef="R_TR0001680_PLAS__plas"/>
          <groups:member groups:name="Friedelin(e_r_)=&gt;Friedelin(cyto)" groups:idRef="R_T_Friedelin__e_r__plas"/>
          <groups:member groups:name="1.0Cystathionine(extr)+1.0H+(extr)=&gt;1.0Cystathionine(cyto)+1.0H+(cyto)" groups:idRef="R_TO1000424_PLAS__plas"/>
          <groups:member groups:name="1.0Urate(extr)=&gt;1.0Urate(cyto)" groups:idRef="R_TO0000300_PLAS__plas"/>
          <groups:member groups:name="(S)-Dihydroorotate(cyto)&lt;=&gt;(S)-Dihydroorotate(mito)" groups:idRef="R_T_DHO2__mito_plas"/>
          <groups:member groups:name="1.0Fumarate(mito)+1.0Succinate(cyto)=&gt;1.0Fumarate(cyto)+1.0Succinate(mito)" groups:idRef="R_TI2903796_PLAS__mito_plas"/>
          <groups:member groups:name="1.0Acetate(extr)=&gt;1.0Acetate(cyto)" groups:idRef="R_TO0000029_PLAS__plas"/>
          <groups:member groups:name="1.0Riboflavin(extr)=&gt;1.0Riboflavin(cyto)" groups:idRef="R_TO0000220_PLAS__plas"/>
          <groups:member groups:name="1.0H2O(cyto)+1.0Phosphatidylserine(cyto)+1.0ATP(cyto)+1.0Phosphatidylethanolamine(golg)=&gt;1.0Phosphatidylserine(golg)+1.0ADP(cyto)+1.0Orthophosphate(cyto)+1.0Phosphatidylethanolamine(cyto)" groups:idRef="R_TZ3106844_PLAS__golg_plas"/>
          <groups:member groups:name="1.0H2O(cyto)+1.0Lathosterol(cyto)+1.0ATP(cyto)=&gt;1.0Lathosterol(extr)+1.0ADP(cyto)+1.0Orthophosphate(cyto)" groups:idRef="R_TI3001272_PLAS__plas"/>
          <groups:member groups:name="Eriodictyol(e_r_)&lt;=&gt;Eriodictyol(cyto)" groups:idRef="R_T_Eriodictyol__e_r__plas"/>
          <groups:member groups:name="Chrysoeriol(cyto)=&gt;Chrysoeriol(extr)" groups:idRef="R_T_Chrysoeriol__plas"/>
          <groups:member groups:name="1.0Uridine(extr)=&gt;1.0Uridine(cyto)" groups:idRef="R_TO0000249_PLAS__plas"/>
          <groups:member groups:name="1.0Pantothenate(extr)+1.0H+(extr)=&gt;1.0H+(cyto)+1.0Pantothenate(cyto)" groups:idRef="R_TR1000644_PLAS__plas"/>
          <groups:member groups:name="1.0H2O(cyto)+1.014-Demethyllanosterol(extr)+1.0ATP(cyto)=&gt;1.0ADP(cyto)+1.014-Demethyllanosterol(cyto)+1.0Orthophosphate(cyto)" groups:idRef="R_TO3000685_PLAS__plas"/>
          <groups:member groups:name="1.0H2O(chlo)+1.0ATP(chlo)+1.0Anandamide(cyto)=&gt;1.0ADP(chlo)+1.0Anandamide(chlo)+1.0Orthophosphate(chlo)" groups:idRef="R_TO3000957_CHLO__plst"/>
          <groups:member groups:name="1.0D-Ribose(cyto)=&gt;1.0D-Ribose(extr)" groups:idRef="R_TI0000105_PLAS__plas"/>
          <groups:member groups:name="1.0Chitobiose(cyto)=&gt;1.0Chitobiose(extr)" groups:idRef="R_TR0001157_PLAS__plas"/>
          <groups:member groups:name="1.0Folate(cyto)+1.0H+(chlo)=&gt;1.0Folate(chlo)+1.0H+(cyto)" groups:idRef="R_TR2000393_PLAS__plas"/>
          <groups:member groups:name="1.0L-Arginine(extr)+1.0H+(extr)=&gt;1.0L-Arginine(cyto)+1.0H+(cyto)" groups:idRef="R_TI1000051_PLAS__plas"/>
          <groups:member groups:name="Xanthotoxin(chlo)=&gt;Xanthotoxin(cyto)" groups:idRef="R_T_Xanthotoxin__plst"/>
          <groups:member groups:name="1.0H2O(cyto)+1.0Cinnamaldehyde(cyto)+1.0ATP(cyto)=&gt;1.0Cinnamaldehyde(extr)+1.0ADP(cyto)+1.0Orthophosphate(cyto)" groups:idRef="R_TI30025010_PLAS__plas"/>
          <groups:member groups:name="1.0L-Aspartate(cyto)+1.0H+(extr)=&gt;1.0H+(cyto)+1.0L-Aspartate(extr)" groups:idRef="R_TI2000041_PLAS__plas"/>
          <groups:member groups:name="Glycine(cyto)&lt;=&gt;Glycine(pero)" groups:idRef="R_T_Glycine_cyto_pero__pero"/>
          <groups:member groups:name="1.0H2O(cyto)+1.0ATP(cyto)+1.0(9Z)-Octadecenoicacid(extr)=&gt;1.0(9Z)-Octadecenoicacid(cyto)+1.0ADP(cyto)+1.0Orthophosphate(cyto)" groups:idRef="R_TO3000858_PLAS__plas"/>
          <groups:member groups:name="1.0H2O(chlo)+1.0Sulfate(cyto)+1.0ATP(chlo)=&gt;1.0ADP(chlo)+1.0Orthophosphate(chlo)+1.0Sulfate(chlo)" groups:idRef="R_TO3000761_CHLO__plst"/>
          <groups:member groups:name="1.013(S)-HPOT(chlo)=&gt;1.013(S)-HPOT(cyto)" groups:idRef="R_TI0002907_PLAS__plst"/>
          <groups:member groups:name="1.0H2O(cyto)+1.04,4-Dimethyl-5alpha-cholesta-8-en-3beta-ol(cyto)+1.0ATP(cyto)=&gt;1.04,4-Dimethyl-5alpha-cholesta-8-en-3beta-ol(extr)+1.0ADP(cyto)+1.0Orthophosphate(cyto)" groups:idRef="R_TI3001167_PLAS__plas"/>
          <groups:member groups:name="NADH(cyto)&lt;=&gt;NADH(pero)" groups:idRef="R_T_NADH_pero__pero"/>
          <groups:member groups:name="1.0Phenethylamine(extr)=&gt;1.0Phenethylamine(cyto)" groups:idRef="R_TR0003161_PLAS__plas"/>
          <groups:member groups:name="1.0H2O(cyto)+1.0ATP(cyto)+1.0Choloyl-CoA(cyto)=&gt;1.0ADP(cyto)+1.0Orthophosphate(cyto)+1.0Choloyl-CoA(extr)" groups:idRef="R_TI3001155_PLAS__plas"/>
          <groups:member groups:name="1.0S-Adenosyl-L-methionine(cyto)=&gt;1.0S-Adenosyl-L-methionine(vacu)" groups:idRef="R_TO0000017_PLAS__vacu"/>
          <groups:member groups:name="1.01-Phosphatidyl-1D-myo-inositol3,5-bisphosphate(cyto)=&gt;1.01-Phosphatidyl-1D-myo-inositol3,5-bisphosphate(e_r_)" groups:idRef="R_TO0013384_PLAS__e_r__plas"/>
          <groups:member groups:name="1.0H2O(chlo)+1.09,10-Epoxy-18-hydroxystearate(cyto)+1.0ATP(chlo)=&gt;1.0ADP(chlo)+1.0Orthophosphate(chlo)+1.09,10-Epoxy-18-hydroxystearate(chlo)" groups:idRef="R_TO3000934_CHLO__plst"/>
          <groups:member groups:name="1.0N-Acetyl-L-citrulline(cyto)=&gt;1.0N-Acetyl-L-citrulline(vacu)" groups:idRef="R_TO0011209_PLAS__vacu"/>
          <groups:member groups:name="1.0Succinate(mito)+1.0Sulfate(cyto)&lt;=&gt;1.0Sulfate(cyto)+1.0Succinate(mito)" groups:idRef="R_TR2900074_PLAS__mito_plas"/>
          <groups:member groups:name="1.0H2O(cyto)+1.0ATP(cyto)+1.07-Methylthioheptylglucosinolate(cyto)=&gt;1.0ADP(cyto)+1.0Orthophosphate(cyto)+1.07-Methylthioheptylglucosinolate(extr)" groups:idRef="R_TI3002151_PLAS__plas"/>
          <groups:member groups:name="1.0H2O(cyto)+1.0ATP(cyto)+1.0Acetyladenylate(cyto)=&gt;1.0ADP(cyto)+1.0Acetyladenylate(extr)+1.0Orthophosphate(cyto)" groups:idRef="R_TI3000535_PLAS__plas"/>
          <groups:member groups:name="Isopentenyladenosine-5-diphosphate(chlo)=&gt;Isopentenyladenosine-5-diphosphate(cyto)" groups:idRef="R_T_Isopentenyladenosine_5_diphosphate__plst"/>
          <groups:member groups:name="1.0Aminopropylcadaverine(extr)=&gt;1.0Aminopropylcadaverine(cyto)" groups:idRef="R_TR0016379_PLAS__plas"/>
          <groups:member groups:name="1.0N-Acetyl-D-glucosaminylphosphatidylinositol(cyto)=&gt;1.0N-Acetyl-D-glucosaminylphosphatidylinositol(extr)" groups:idRef="R_TI0011839_PLAS__plas"/>
          <groups:member groups:name="1.0L-Homocysteine(cyto)=&gt;1.0L-Homocysteine(vacu)" groups:idRef="R_TO0000135_PLAS__vacu"/>
          <groups:member groups:name="1.0D-Sorbitol(cyto)=&gt;1.0D-Sorbitol(vacu)" groups:idRef="R_TO0000588_PLAS__vacu"/>
          <groups:member groups:name="1.0Taurine(extr)+1.0H+(extr)=&gt;1.0Taurine(cyto)+1.0H+(cyto)" groups:idRef="R_TO1000210_PLAS__plas"/>
          <groups:member groups:name="1.0Magnesiumcation(cyto)=&gt;1.0Magnesiumcation(extr)" groups:idRef="R_TI0000254_PLAS__plas"/>
          <groups:member groups:name="1.0H2O(cyto)+1.0ATP(cyto)+1.0Episterol(cyto)=&gt;1.0ADP(cyto)+1.0Orthophosphate(cyto)+1.0Episterol(extr)" groups:idRef="R_TI3001291_PLAS__plas"/>
          <groups:member groups:name="1.0(S)-2-Aminobutanoate(extr)+1.0H+(extr)=&gt;1.0(S)-2-Aminobutanoate(cyto)+1.0H+(cyto)" groups:idRef="R_TO1001573_PLAS__plas"/>
          <groups:member groups:name="1.0Sphingomyelin(extr)=&gt;1.0Sphingomyelin(cyto)" groups:idRef="R_TO0000431_PLAS__plas"/>
          <groups:member groups:name="1.0H2O(cyto)+1.0ATP(cyto)+1.0Arsenite(cyto)=&gt;1.0ADP(cyto)+1.0Orthophosphate(cyto)+1.0Arsenite(extr)" groups:idRef="R_TI3000298_PLAS__plas"/>
          <groups:member groups:name="NADH(e_r_)&lt;=&gt;NADH(cyto)" groups:idRef="R_T_NADH_e_r___e_r__plas"/>
          <groups:member groups:name="1.0alpha-D-Galactose(cyto)=&gt;1.0alpha-D-Galactose(extr)" groups:idRef="R_TI0000724_PLAS__plas"/>
          <groups:member groups:name="1.0H2O(chlo)+1.0ATP(chlo)+1.0Octanoicacid(cyto)=&gt;1.0ADP(chlo)+1.0Orthophosphate(chlo)+1.0Octanoicacid(chlo)" groups:idRef="R_TO3000860_CHLO__plst"/>
          <groups:member groups:name="1.0H2O(cyto)+1.0ATP(cyto)+1.0ProstaglandinE2(cyto)=&gt;1.0ADP(cyto)+1.0Orthophosphate(cyto)+1.0ProstaglandinE2(extr)" groups:idRef="R_TI3001541_PLAS__plas"/>
          <groups:member groups:name="1.0H2O(cyto)+1.0CephalosporinC(extr)+1.0ATP(cyto)=&gt;1.0CephalosporinC(cyto)+1.0ADP(cyto)+1.0Orthophosphate(cyto)" groups:idRef="R_TO3001398_PLAS__plas"/>
          <groups:member groups:name="Apigenin(cyto)&lt;=&gt;Apigenin(e_r_)" groups:idRef="R_T_Apigenin__e_r__plas"/>
          <groups:member groups:name="1.0CephalosporinC(cyto)+1.0H+(extr)=&gt;1.0CephalosporinC(extr)+1.0H+(cyto)" groups:idRef="R_TI2000679_PLAS__plas"/>
          <groups:member groups:name="beta-D-Glucose6-Phosphate(cyto)+Orthophosphate(chlo)=&gt;beta-D-Glucose6-Phosphate(chlo)+Orthophosphate(cyto)" groups:idRef="R_T_Glucose_6_phosphate_chlo_cyto__plst"/>
          <groups:member groups:name="1.0H2O(cyto)+1.0Feruloyl-CoA(cyto)+1.0ATP(cyto)=&gt;1.0Feruloyl-CoA(extr)+1.0ADP(cyto)+1.0Orthophosphate(cyto)" groups:idRef="R_TI3002554_PLAS__plas"/>
          <groups:member groups:name="1.0D-Arginine(extr)+1.0H+(extr)=&gt;1.0D-Arginine(cyto)+1.0H+(cyto)" groups:idRef="R_TO1000586_PLAS__plas"/>
          <groups:member groups:name="1.0H2O(cyto)+1.0Phosphatidylcholine(golg)+1.0ATP(cyto)+1.0H+(cyto)=&gt;1.0Phosphatidylcholine(cyto)+1.0ADP(cyto)+1.0Orthophosphate(cyto)+1.0H+(golg)" groups:idRef="R_TZ3100041_PLAS__golg_plas"/>
          <groups:member groups:name="1.0Isocitrate(mito)+1.0Oxaloacetate(cyto)&lt;=&gt;1.0Oxaloacetate(mito)+1.0Isocitrate(cyto)" groups:idRef="R_TR2918394_PLAS__mito_plas"/>
          <groups:member groups:name="1.0Fe3+(cyto)=&gt;1.0Fe3+(extr)" groups:idRef="R_TI0010516_PLAS__plas"/>
          <groups:member groups:name="1.0NAD+(cyto)+1.0AMP(pero)&lt;=&gt;1.0AMP(cyto)+1.0NAD+(pero)" groups:idRef="R_TI2903795_PLAS__pero"/>
          <groups:member groups:name="1.0H2O(cyto)+1.0ATP(cyto)+1.07-Dehydrodesmosterol(extr)=&gt;1.07-Dehydrodesmosterol(cyto)+1.0ADP(cyto)+1.0Orthophosphate(cyto)" groups:idRef="R_TO3000564_PLAS__plas"/>
          <groups:member groups:name="1.0Lariciresinol(cyto)+1.0H2O(cyto)+1.0ATP(cyto)=&gt;1.0Lariciresinol(extr)+1.0ADP(cyto)+1.0Orthophosphate(cyto)" groups:idRef="R_TI3002774_PLAS__plas"/>
          <groups:member groups:name="1.0Xylitol(extr)+1.0H+(extr)=&gt;1.0Xylitol(cyto)+1.0H+(cyto)" groups:idRef="R_TO1000306_PLAS__plas"/>
          <groups:member groups:name="1.0Anandamide(cyto)=&gt;1.0Anandamide(extr)" groups:idRef="R_TI0008505_PLAS__plas"/>
          <groups:member groups:name="1.0H2O(cyto)+1.0N-Acylsphingosine(cyto)+1.0ATP(cyto)+1.0H+(golg)=&gt;1.0H+(cyto)+1.0ADP(cyto)+1.0Orthophosphate(cyto)+1.0N-Acylsphingosine(golg)" groups:idRef="R_TZ3101474_PLAS__golg_plas"/>
          <groups:member groups:name="1.0(6Z,9Z,12Z)-Octadecatrienoicacid(chlo)=&gt;1.0(6Z,9Z,12Z)-Octadecatrienoicacid(cyto)" groups:idRef="R_TI0003849_PLAS__plst"/>
          <groups:member groups:name="HydrogenSulfide(cyto)&lt;=&gt;HydrogenSulfide(chlo)" groups:idRef="R_T_H2S__plst"/>
          <groups:member groups:name="1.0Galactosylceramide(e_r_)=&gt;1.0Galactosylceramide(chlo)" groups:idRef="R_TO0001743_PLAS__e_r__plas"/>
          <groups:member groups:name="1.0H2O(cyto)+1.0Propionyladenylate(extr)+1.0ATP(cyto)=&gt;1.0Propionyladenylate(cyto)+1.0ADP(cyto)+1.0Orthophosphate(cyto)" groups:idRef="R_TO3000874_PLAS__plas"/>
          <groups:member groups:name="1.0D-Ornithine(cyto)=&gt;1.0D-Ornithine(vacu)" groups:idRef="R_TO0000404_PLAS__vacu"/>
          <groups:member groups:name="1.0H2O(cyto)+1.0Cardiolipin(cyto)+1.0ATP(cyto)=&gt;1.0Cardiolipin(extr)+1.0ADP(cyto)+1.0Orthophosphate(cyto)" groups:idRef="R_TI3000059_PLAS__plas"/>
          <groups:member groups:name="1.0Uracil(extr)=&gt;1.0Uracil(cyto)" groups:idRef="R_TO0000092_PLAS__plas"/>
          <groups:member groups:name="1.0CoA(e_r_)+1.0ATP(e_r_)+1.0Tetradecanoicacid(cyto)=&gt;1.0Diphosphate(e_r_)+1.0Tetradecanoyl-CoA(e_r_)+1.0AMP(e_r_)" groups:idRef="R_TZ5900012_PLAS__e_r__plas"/>
          <groups:member groups:name="1.0H2O(cyto)+1.0ATP(cyto)+1.0Aldosterone(cyto)=&gt;1.0Aldosterone(extr)+1.0ADP(cyto)+1.0Orthophosphate(cyto)" groups:idRef="R_TI3001219_PLAS__plas"/>
          <groups:member groups:name="4-Aminobutanoate(mito)&lt;=&gt;4-Aminobutanoate(cyto)" groups:idRef="R_T_BAT15__mito_plas"/>
          <groups:member groups:name="ATP(cyto)+H2O(cyto)+Kaur-16-en-18-oic(cyto)=&gt;Kaur-16-en-18-oicacid(e_r_)+ADP(cyto)+Orthophosphate(cyto)" groups:idRef="R_T_Kaur_16_en_18_oic_e_r__e_r__plas"/>
          <groups:member groups:name="1.0D-Glucosamine(extr)+1.0H+(extr)=&gt;1.0D-Glucosamine(cyto)+1.0H+(cyto)" groups:idRef="R_TO1000276_PLAS__plas"/>
          <groups:member groups:name="(S)-Dihydroorotate(chlo)&lt;=&gt;(S)-Dihydroorotate(cyto)" groups:idRef="R_T_DHO1__plst"/>
          <groups:member groups:name="1.0Hexadecanoicacid(cyto)+1.0CoA(e_r_)+1.0ATP(e_r_)=&gt;1.0Diphosphate(e_r_)+1.0Palmitoyl-CoA(e_r_)+1.0AMP(e_r_)" groups:idRef="R_TZ5900021_PLAS__e_r__plas"/>
          <groups:member groups:name="1.0Cytosine(extr)=&gt;1.0Cytosine(cyto)" groups:idRef="R_TO0000307_PLAS__plas"/>
          <groups:member groups:name="1.0H2O(cyto)+1.0Dihydromyricetin(cyto)+1.0ATP(cyto)=&gt;1.0Dihydromyricetin(extr)+1.0ADP(cyto)+1.0Orthophosphate(cyto)" groups:idRef="R_TI3002507_PLAS__plas"/>
          <groups:member groups:name="1.0Cytidine(extr)=&gt;1.0Cytidine(cyto)" groups:idRef="R_TO0000367_PLAS__plas"/>
          <groups:member groups:name="1.0H2O(cyto)+1.0PenicillinN(extr)+1.0ATP(cyto)=&gt;1.0ADP(cyto)+1.0Orthophosphate(cyto)+1.0PenicillinN(cyto)" groups:idRef="R_TO3001552_PLAS__plas"/>
          <groups:member groups:name="1.0H2O(cyto)+1.0Aristolochene(cyto)+1.0ATP(cyto)=&gt;1.0Aristolochene(extr)+1.0ADP(cyto)+1.0Orthophosphate(cyto)" groups:idRef="R_TI3001863_PLAS__plas"/>
          <groups:member groups:name="1.0H2O(cyto)+1.0Benzoate(cyto)+1.0ATP(cyto)=&gt;1.0Benzoate(extr)+1.0ADP(cyto)+1.0Orthophosphate(cyto)" groups:idRef="R_TI3000302_PLAS__plas"/>
          <groups:member groups:name="1.0L-Carnitine(cyto)=&gt;1.0L-Carnitine(vacu)" groups:idRef="R_TO0000266_PLAS__vacu"/>
          <groups:member groups:name="1.0D-Phenylalanine(extr)+1.0H+(extr)=&gt;1.0D-Phenylalanine(cyto)+1.0H+(cyto)" groups:idRef="R_TO1001526_PLAS__plas"/>
          <groups:member groups:name="1.0sn-Glycerol3-phosphate(cyto)+Orthophosphate(e_r_)=&gt;1.0sn-Glycerol3-phosphate(e_r_)+Orthophosphate(cyto)" groups:idRef="R_TO0000080_PLAS__e_r__plas"/>
          <groups:member groups:name="1.0Adenosine3&apos;,5&apos;-bisphosphate(cyto)+1.03&apos;-Phosphoadenylylsulfate(chlo)=&gt;1.03&apos;-Phosphoadenylylsulfate(cyto)+1.0Adenosine3&apos;,5&apos;-bisphosphate(chlo)" groups:idRef="R_TR2900013_PLAS__plst"/>
          <groups:member groups:name="1.0H2O(cyto)+1.0GibberellinA12(cyto)+1.0ATP(cyto)=&gt;1.0GibberellinA12(extr)+1.0ADP(cyto)+1.0Orthophosphate(cyto)" groups:idRef="R_TI3001720_PLAS__plas"/>
          <groups:member groups:name="1.0L-Proline(cyto)=&gt;1.0L-Proline(vacu)" groups:idRef="R_TO0000129_PLAS__vacu"/>
          <groups:member groups:name="1.0H2O(chlo)+1.0ATP(chlo)+1.0(8E,10R,12Z)-10-Hydroperoxy-8,12-octadecadienoate(cyto)=&gt;1.0(8E,10R,12Z)-10-Hydroperoxy-8,12-octadecadienoate(chlo)+1.0ADP(chlo)+1.0Orthophosphate(chlo)" groups:idRef="R_TO3000944_CHLO__plst"/>
          <groups:member groups:name="Succinate(cyto)+cis-Aconitate(mito)&lt;=&gt;Succinate(mito)+cis-Aconitate(cyto)" groups:idRef="R_T_DTC4C__mito_plas"/>
          <groups:member groups:name="1.0trans-Aconitate(mito)+1.0Oxaloacetate(cyto)&lt;=&gt;1.0Oxaloacetate(mito)+1.0trans-Aconitate(cyto)" groups:idRef="R_TR2918410_PLAS__mito_plas"/>
          <groups:member groups:name="1.0L-Cystine(extr)+1.0H+(extr)=&gt;1.0H+(cyto)+1.0L-Cystine(cyto)" groups:idRef="R_TO1000381_PLAS__plas"/>
          <groups:member groups:name="Butin(e_r_)&lt;=&gt;Butin(cyto)" groups:idRef="R_T_Butin__e_r__plas"/>
          <groups:member groups:name="N6-(delta2-Isopentenyl)-adenosine5&apos;-monophosphate(cyto)=&gt;N6-(delta2-Isopentenyl)-adenosine5&apos;-monophosphate(e_r_)" groups:idRef="R_T_N6__delta2_Isopentenyl__adenosine_5_monophosphate__e_r__plas"/>
          <groups:member groups:name="1.0H2O(cyto)+1.0ATP(cyto)+1.0GibberellinA1(cyto)=&gt;1.0GibberellinA1(extr)+1.0ADP(cyto)+1.0Orthophosphate(cyto)" groups:idRef="R_TI3001708_PLAS__plas"/>
          <groups:member groups:name="HydrogenSulfide(cyto)&lt;=&gt;HydrogenSulfide(pero)" groups:idRef="R_T_H2S__pero"/>
          <groups:member groups:name="1.0D-Mannose(extr)+1.0H+(extr)=&gt;1.0D-Mannose(cyto)+1.0H+(cyto)" groups:idRef="R_TI1000138_PLAS__plas"/>
          <groups:member groups:name="1.0L-Arabinose(cyto)=&gt;1.0L-Arabinose(extr)" groups:idRef="R_TO0000224_PLAS__plas"/>
          <groups:member groups:name="1.0Deoxyuridine(extr)=&gt;1.0Deoxyuridine(cyto)" groups:idRef="R_TO0000412_PLAS__plas"/>
          <groups:member groups:name="1.0H2O(cyto)+1.0Estradiol-17beta(cyto)+1.0ATP(cyto)=&gt;1.0Estradiol-17beta(extr)+1.0ADP(cyto)+1.0Orthophosphate(cyto)" groups:idRef="R_TI3000697_PLAS__plas"/>
          <groups:member groups:name="1.0H2O(chlo)+1.0(9Z)-Hexadecenoicacid(cyto)+1.0ATP(chlo)=&gt;1.0(9Z)-Hexadecenoicacid(chlo)+1.0ADP(chlo)+1.0Orthophosphate(chlo)" groups:idRef="R_TO3001028_CHLO__plst"/>
          <groups:member groups:name="1.0H2O(cyto)+1.0beta-Sitosterol(cyto)+1.0ATP(cyto)=&gt;1.0beta-Sitosterol(extr)+1.0ADP(cyto)+1.0Orthophosphate(cyto)" groups:idRef="R_TI3001136_PLAS__plas"/>
          <groups:member groups:name="1.0trans-Aconitate(cyto)+1.0(S)-Malate(mito)&lt;=&gt;1.0trans-Aconitate(mito)+1.0(S)-Malate(cyto)" groups:idRef="R_TR2918402_PLAS__mito_plas"/>
          <groups:member groups:name="1.0D-Aspartate(cyto)=&gt;1.0D-Aspartate(vacu)" groups:idRef="R_TO0000320_PLAS__vacu"/>
          <groups:member groups:name="1.0(R)(-)-Allantoin(extr)+1.0H+(extr)=&gt;1.0H+(cyto)+1.0(R)(-)-Allantoin(cyto)" groups:idRef="R_TO1001567_PLAS__plas"/>
          <groups:member groups:name="1.0Betainealdehydehydrate(cyto)=&gt;1.0Betainealdehydehydrate(extr)" groups:idRef="R_TR0004548_PLAS__plas"/>
          <groups:member groups:name="1.0H2O(cyto)+1.05-Dehydroavenasterol(extr)+1.0ATP(cyto)=&gt;1.05-Dehydroavenasterol(cyto)+1.0ADP(cyto)+1.0Orthophosphate(cyto)" groups:idRef="R_TO3000583_PLAS__plas"/>
          <groups:member groups:name="L-Serine(cyto)&lt;=&gt;L-Serine(e_r_)" groups:idRef="R_T_Ser2__e_r__plas"/>
          <groups:member groups:name="Betulin(e_r_)=&gt;Betulin(cyto)" groups:idRef="R_T_Betulin__e_r__plas"/>
          <groups:member groups:name="1.0H2O(cyto)+1.0Glucotropaeolin(cyto)+1.0ATP(cyto)=&gt;1.0ADP(cyto)+1.0Glucotropaeolin(extr)+1.0Orthophosphate(cyto)" groups:idRef="R_TI3002149_PLAS__plas"/>
          <groups:member groups:name="1.0H2O(cyto)+1.03&apos;,5&apos;-CyclicAMP(cyto)+1.0ATP(cyto)=&gt;1.03&apos;,5&apos;-CyclicAMP(extr)+1.0ADP(cyto)+1.0Orthophosphate(cyto)" groups:idRef="R_TI3001535_PLAS__plas"/>
          <groups:member groups:name="2-Oxobutanoate(cyto)&lt;=&gt;2-Oxobutanoate(mito)" groups:idRef="R_T_2_Oxobutanoate__mito_plas"/>
          <groups:member groups:name="1.0H2O(chlo)+1.0ATP(chlo)+1.0Tetradecanoicacid(cyto)=&gt;1.0ADP(chlo)+1.0Orthophosphate(chlo)+1.0Tetradecanoicacid(chlo)" groups:idRef="R_TO3000899_CHLO__plst"/>
          <groups:member groups:name="1.0H2O(cyto)+1.0Coniferylaldehyde(cyto)+1.0ATP(cyto)=&gt;1.0ADP(cyto)+1.0Coniferylaldehyde(extr)+1.0Orthophosphate(cyto)" groups:idRef="R_TI3002483_PLAS__plas"/>
          <groups:member groups:name="1.0Ribitol(extr)+1.0H+(extr)=&gt;1.0H+(cyto)+1.0Ribitol(cyto)" groups:idRef="R_TO1000366_PLAS__plas"/>
          <groups:member groups:name="1.0H2O(cyto)+1.0ATP(cyto)+1.0Dehydroepiandrosterone(extr)=&gt;1.0ADP(cyto)+1.0Orthophosphate(cyto)+1.0Dehydroepiandrosterone(cyto)" groups:idRef="R_TO3000622_PLAS__plas"/>
          <groups:member groups:name="1.0Deoxyadenosine(extr)=&gt;1.0Deoxyadenosine(cyto)" groups:idRef="R_TO0000438_PLAS__plas"/>
          <groups:member groups:name="1.0H2O(cyto)+1.024,25-Dihydrolanosterol(extr)+1.0ATP(cyto)=&gt;1.0ADP(cyto)+1.0Orthophosphate(cyto)+1.024,25-Dihydrolanosterol(cyto)" groups:idRef="R_TO3000434_PLAS__plas"/>
          <groups:member groups:name="1.0L-Proline(extr)+1.0H+(extr)=&gt;1.0L-Proline(cyto)+1.0H+(cyto)" groups:idRef="R_TI1000129_PLAS__plas"/>
          <groups:member groups:name="1.0H2O(cyto)+1.05-Hydroxyconiferyl(vacu)+1.0ATP(cyto)=&gt;1.05-Hydroxyconiferylalcohol(cyto)+1.0ADP(cyto)+1.0Orthophosphate(cyto)" groups:idRef="R_TI3002817_PLAS__vacu"/>
          <groups:member groups:name="1.0Thiosulfate(cyto)+1.02-Oxoglutarate(mito)&lt;=&gt;1.02-Oxoglutarate(cyto)+1.0Thiosulfate(mito)" groups:idRef="R_TR2900077_PLAS__mito_plas"/>
          <groups:member groups:name="H2O2(cytop)&lt;=&gt;H2O2(extr)" groups:idRef="R_T_H2O2_Diffusion__plas"/>
          <groups:member groups:name="1.0L-Threonine(extr)+1.0H+(extr)=&gt;1.0L-Threonine(cyto)+1.0H+(cyto)" groups:idRef="R_TO1000161_PLAS__plas"/>
          <groups:member groups:name="1.0Trimethylamine(cyto)=&gt;1.0Trimethylamine(extr)" groups:idRef="R_TR0000441_PLAS__plas"/>
          <groups:member groups:name="1.0H2O(cyto)+1.0ATP(cyto)+1.0Sterol3-beta-D-glucoside(cyto)=&gt;1.0ADP(cyto)+1.0Orthophosphate(cyto)+1.0Sterol3-beta-D-glucoside(extr)" groups:idRef="R_TI3001183_PLAS__plas"/>
          <groups:member groups:name="1.09,10-Epoxy-18-hydroxystearate(chlo)=&gt;1.09,10-Epoxy-18-hydroxystearate(cyto)" groups:idRef="R_TI0020873_PLAS__plst"/>
          <groups:member groups:name="1.0H2O(cyto)+1.0(2S)-Flavanone(cyto)+1.0ATP(cyto)=&gt;1.0(2S)-Flavanone(extr)+1.0ADP(cyto)+1.0Orthophosphate(cyto)" groups:idRef="R_TI3002796_PLAS__plas"/>
          <groups:member groups:name="1.0L-Selenocysteine(extr)+1.0H+(extr)=&gt;1.0L-Selenocysteine(cyto)+1.0H+(cyto)" groups:idRef="R_TI1001608_PLAS__plas"/>
          <groups:member groups:name="1.0D-Tagatose(cyto)=&gt;1.0D-Tagatose(extr)" groups:idRef="R_TI0000589_PLAS__plas"/>
          <groups:member groups:name="1.0H2O(pero)+1.0ATP(pero)+1.09(S)-HPODE(cyto)=&gt;1.0ADP(pero)+1.09(S)-HPODE(pero)+1.0Orthophosphate(pero)" groups:idRef="R_TI3000639_PLAS__pero"/>
          <groups:member groups:name="1.0H2O(e_r_)+1.0Phosphatidylserine(e_r_)+1.0ATP(e_r_)=&gt;1.0Phosphatidylserine(cyto)+1.0ADP(e_r_)+1.0Orthophosphate(e_r_)" groups:idRef="R_TI3000293_PLAS__e_r__plas"/>
          <groups:member groups:name="1.0Farnesylcysteine(extr)=&gt;1.0Farnesylcysteine(cyto)" groups:idRef="R_TO0020939_PLAS__plas"/>
          <groups:member groups:name="1.0D-Glucosamine(cyto)=&gt;1.0D-Glucosamine(extr)" groups:idRef="R_TI0000276_PLAS__plas"/>
          <groups:member groups:name="1.0Methanesulfonicacid(extr)+1.0H+(extr)=&gt;1.0H+(cyto)+1.0Methanesulfonicacid(cyto)" groups:idRef="R_TO1008023_PLAS__plas"/>
          <groups:member groups:name="1.0Orthophosphate(extr)+1.0H+(extr)=&gt;1.0H+(cyto)+1.0Orthophosphate(cyto)" groups:idRef="R_TO1000009_PLAS__plas"/>
          <groups:member groups:name="1.0N-Acetyl-D-galactosamine(cyto)=&gt;1.0N-Acetyl-D-galactosamine(extr)" groups:idRef="R_TI0000832_PLAS__plas"/>
          <groups:member groups:name="1.0L-Leucine(cyto)=&gt;1.0L-Leucine(vacu)" groups:idRef="R_TO0000107_PLAS__vacu"/>
          <groups:member groups:name="1.0(9Z)-Hexadecenoicacid(chlo)=&gt;1.0(9Z)-Hexadecenoicacid(cyto)" groups:idRef="R_TI0005274_PLAS__plst"/>
          <groups:member groups:name="Pyruvate(cyto)&lt;=&gt;Pyruvate(chlo)" groups:idRef="R_T_Pyr1__plst"/>
          <groups:member groups:name="(S)-1-Pyrroline-5-carboylate(mito)=&gt;(S)-1-Pyrroline-5-carboylate(cyto)" groups:idRef="R_T_P5C2__mito_plas"/>
          <groups:member groups:name="1.0H2O(cyto)+1.0Phosphatidylserine(cyto)+1.0ATP(cyto)+1.0Phosphatidate(golg)=&gt;1.0Phosphatidylserine(golg)+1.0ADP(cyto)+1.0Orthophosphate(cyto)+1.0Phosphatidate(cyto)" groups:idRef="R_TZ3106840_PLAS__golg_plas"/>
          <groups:member groups:name="1.0Urea(extr)&lt;=&gt;1.0Urea(cyto)" groups:idRef="R_TO0000073_PLAS__plas"/>
          <groups:member groups:name="1.0L-Tyrosine(extr)+1.0H+(extr)=&gt;1.0H+(cyto)+1.0L-Tyrosine(cyto)" groups:idRef="R_TO1000069_PLAS__plas"/>
          <groups:member groups:name="1.0D-Tryptophan(extr)+1.0H+(extr)=&gt;1.0D-Tryptophan(cyto)+1.0H+(cyto)" groups:idRef="R_TO1000411_PLAS__plas"/>
          <groups:member groups:name="ATP(cyto)+H2O(cyto)+26-Hydroxycastasterone(cyto)=&gt;ADP(cyto)+Orthophosphate(cyto)+26-Hydroxycastasterone(extr)" groups:idRef="R_T_26_Hydroxycastasterone__plas"/>
          <groups:member groups:name="1.0Tyramine(extr)=&gt;1.0Tyramine(cyto)" groups:idRef="R_TR0000374_PLAS__plas"/>
          <groups:member groups:name="1.02,5-Dihydroxybenzoate(cyto)=&gt;1.02,5-Dihydroxybenzoate(extr)" groups:idRef="R_TO0000479_PLAS__plas"/>
          <groups:member groups:name="1.0H2O(cyto)+1.0Dihomo-gamma-linolenate(cyto)+1.0ATP(cyto)=&gt;1.0ADP(cyto)+1.0Orthophosphate(cyto)+1.0Dihomo-gamma-linolenate(extr)" groups:idRef="R_TI3000602_PLAS__plas"/>
          <groups:member groups:name="1.05-Dehydroavenasterol(cyto)+1.0H2O(cyto)+1.0ATP(cyto)=&gt;1.05-Dehydroavenasterol(extr)+1.0ADP(cyto)+1.0Orthophosphate(cyto)" groups:idRef="R_TI3001250_PLAS__plas"/>
          <groups:member groups:name="1.0Oxaloacetate(cyto)+1.02-Oxoglutarate(mito)=&gt;1.0Oxaloacetate(mito)+1.02-Oxoglutarate(cyto)" groups:idRef="R_TR2900015_PLAS__mito_plas"/>
          <groups:member groups:name="1.0gamma-Tocopherol(extr)+1.0H+(extr)=&gt;1.0H+(cyto)+1.0gamma-Tocopherol(cyto)" groups:idRef="R_TO1001631_PLAS__plas"/>
          <groups:member groups:name="Diphosphate(cyto)&lt;=&gt;Diphosphate(mito)" groups:idRef="R_TZ2900054_PLAS__mito_plas"/>
          <groups:member groups:name="1.0beta-Tocotrienol(extr)+1.0H+(extr)=&gt;1.0beta-Tocotrienol(cyto)+1.0H+(cyto)" groups:idRef="R_TO1009853_PLAS__plas"/>
          <groups:member groups:name="1.04-Pyridoxate(extr)+1.0H+(extr)=&gt;1.0H+(cyto)+1.04-Pyridoxate(cyto)" groups:idRef="R_TO1000631_PLAS__plas"/>
          <groups:member groups:name="Quinate(chlo)&lt;=&gt;Quinate(cyto)" groups:idRef="R_T_Quinate_chlo_cyto__plst"/>
          <groups:member groups:name="1.01-Phosphatidyl-1D-myo-inositol5-phosphate(cyto)=&gt;1.01-Phosphatidyl-1D-myo-inositol5-phosphate(extr)" groups:idRef="R_TI0013385_PLAS__plas"/>
          <groups:member groups:name="Orotate(mito)&lt;=&gt;Orotate(cyto)" groups:idRef="R_T_ORO__mito_plas"/>
          <groups:member groups:name="1.0H2O(cyto)+1.0ATP(cyto)+1.05alpha-Cholest-8-en-3beta-ol(extr)=&gt;1.05alpha-Cholest-8-en-3beta-ol(cyto)+1.0ADP(cyto)+1.0Orthophosphate(cyto)" groups:idRef="R_TO3000520_PLAS__plas"/>
          <groups:member groups:name="Tamoxifenram(extr)&lt;=&gt;Tamoxifen(cyto)" groups:idRef="R_T_Tamoxifen__plas"/>
          <groups:member groups:name="1.0H2O(cyto)+1.0ATP(cyto)+17.0Estradiol-17beta(extr)=&gt;17.0Estradiol-17beta(cyto)+1.0ADP(cyto)+1.0Orthophosphate(cyto)" groups:idRef="R_TY3000001_PLAS__plas"/>
          <groups:member groups:name="CO2(cyto)&lt;=&gt;CO2(chlo)" groups:idRef="R_T_CO2_Diffusion__cyto"/>
          <groups:member groups:name="1.0AflatoxinB1(cyto)+1.0H+(extr)=&gt;1.0H+(cyto)+1.0AflatoxinB1(extr)" groups:idRef="R_TI2004172_PLAS__plas"/>
          <groups:member groups:name="1.0H2O(cyto)+1.0Chenodeoxycholate(cyto)+1.0ATP(cyto)=&gt;1.0Chenodeoxycholate(extr)+1.0ADP(cyto)+1.0Orthophosphate(cyto)" groups:idRef="R_TI3001302_PLAS__plas"/>
          <groups:member groups:name="1.0alpha-D-Glucose(extr)+1.0H+(extr)=&gt;1.0alpha-D-Glucose(cyto)+1.0H+(cyto)" groups:idRef="R_TO1019001_PLAS__plas"/>
          <groups:member groups:name="1.0Phosphatidylcholine(cyto)+1.0H2O(cyto)+1.0ATP(cyto)+1.0Cardiolipin(golg)=&gt;1.0Phosphatidylcholine(golg)+1.0Cardiolipin(cyto)+1.0ADP(cyto)+1.0Orthophosphate(cyto)" groups:idRef="R_TZ3100118_PLAS__golg_plas"/>
          <groups:member groups:name="beta-Amyrin(e_r_)=&gt;beta-Amyrin(cyto)" groups:idRef="R_T_beta_Amyrin__e_r__plas"/>
          <groups:member groups:name="1.06-Hydroxyhexanoicacid(chlo)=&gt;1.06-Hydroxyhexanoicacid(cyto)" groups:idRef="R_TI0003641_PLAS__plst"/>
          <groups:member groups:name="1.0H2O(cyto)+1.0ATP(cyto)+1.0Pentahydroxyflavanone(cyto)=&gt;1.0Pentahydroxyflavanone(extr)+1.0ADP(cyto)+1.0Orthophosphate(cyto)" groups:idRef="R_TI3002860_PLAS__plas"/>
          <groups:member groups:name="1.0Nitrate(cyto)=&gt;1.0Nitrate(extr)" groups:idRef="R_TR0000209_PLAS__plas"/>
          <groups:member groups:name="1.0H2O(pero)+1.0ATP(pero)+1.0(9R,10E,12Z,15Z)-9-Hydroperoxyoctadeca-10,12,15-trienoate(cyto)=&gt;1.0(9R,10E,12Z,15Z)-9-Hydroperoxyoctadeca-10,12,15-trienoate(pero)+1.0ADP(pero)+1.0Orthophosphate(pero)" groups:idRef="R_TO3000979_CYTO__pero"/>
          <groups:member groups:name="ATP(cyto)+H2O(cyto)+Fattyacid(cyto)=&gt;Fattyacid(e_r_)+ADP(cyto)+Orthophosphate(cyto)" groups:idRef="R_T_ABCA2__e_r__plas"/>
          <groups:member groups:name="1.0D-Galactose(extr)+1.0H+(extr)=&gt;1.0D-Galactose(cyto)+1.0H+(cyto)" groups:idRef="R_TO1000108_PLAS__plas"/>
          <groups:member groups:name="Ammonia(cyto)&lt;=&gt;Ammonia(vacu)" groups:idRef="R_T_Ammonia_Diffusion__vacu"/>
          <groups:member groups:name="Isopentenyldiphosphate(cyto)&lt;=&gt;Isopentenyldiphosphate(mito)" groups:idRef="R_T_Isopentenyl_diphosphate_mito__mito_plas"/>
          <groups:member groups:name="1.0H2O(cyto)+1.0ATP(cyto)+1.09(S)-HPOT(cyto)=&gt;1.09(S)-HPOT(extr)+1.0ADP(cyto)+1.0Orthophosphate(cyto)" groups:idRef="R_TI3000550_PLAS__plas"/>
          <groups:member groups:name="L-Histidine(chlo)=&gt;L-Histidine(cyto)" groups:idRef="R_T_L_Histidine__chlo__plst"/>
          <groups:member groups:name="1.0Selenate(extr)=&gt;1.0Selenate(cyto)" groups:idRef="R_TO0003396_PLAS__plas"/>
          <groups:member groups:name="1.0H2O(chlo)+1.0ATP(chlo)+1.08(R)-HPODE(cyto)=&gt;1.0ADP(chlo)+1.0Orthophosphate(chlo)+1.08(R)-HPODE(chlo)" groups:idRef="R_TO3000919_CHLO__plst"/>
          <groups:member groups:name="1.0H2O(cyto)+1.0(7R)-7-(5-Carboxy-5-oxopentanoyl)aminocephalosporinate(extr)+1.0ATP(cyto)=&gt;1.0ADP(cyto)+1.0Orthophosphate(cyto)+1.0(7R)-7-(5-Carboxy-5-oxopentanoyl)aminocephalosporinate(cyto)" groups:idRef="R_TO3001440_PLAS__plas"/>
          <groups:member groups:name="1.0Quinate(extr)+1.0H+(extr)=&gt;1.0Quinate(cyto)+1.0H+(cyto)" groups:idRef="R_TO1000248_PLAS__plas"/>
          <groups:member groups:name="1.0H2O(pero)+1.0ATP(pero)+1.0Tetradecanoicacid(cyto)=&gt;1.0ADP(pero)+1.0Orthophosphate(pero)+1.0Tetradecanoicacid(pero)" groups:idRef="R_TO3000899_CYTO__pero"/>
          <groups:member groups:name="1.0Nicotinamide(extr)+1.0H+(extr)=&gt;1.0Nicotinamide(cyto)+1.0H+(cyto)" groups:idRef="R_TO1000133_PLAS__plas"/>
          <groups:member groups:name="1.0Allantoate(extr)+1.0H+(extr)=&gt;1.0Allantoate(cyto)+1.0H+(cyto)" groups:idRef="R_TO1000388_PLAS__plas"/>
          <groups:member groups:name="1.0H2O(cyto)+1.0ATP(cyto)+1.0Cholesterol(cyto)=&gt;1.0ADP(cyto)+1.0Orthophosphate(cyto)+1.0Cholesterol(extr)" groups:idRef="R_TI3000046_PLAS__plas"/>
          <groups:member groups:name="1.0Pyridoxamine(extr)=&gt;1.0Pyridoxamine(cyto)" groups:idRef="R_TO0000419_PLAS__plas"/>
          <groups:member groups:name="Urea(cyto)&lt;=&gt;Urea(chlo)" groups:idRef="R_T_Urea_Diffusion__plst"/>
          <groups:member groups:name="1.0Arsenite(cyto)=&gt;1.0Arsenite(extr)" groups:idRef="R_TI0004098_PLAS__plas"/>
          <groups:member groups:name="1.0H2O(cyto)+1.0ATP(cyto)+1.0(9S,10S)-10-Hydroxy-9-(phosphonooxy)octadecanoate(cyto)=&gt;1.0(9S,10S)-10-Hydroxy-9-(phosphonooxy)octadecanoate(extr)+1.0ADP(cyto)+1.0Orthophosphate(cyto)" groups:idRef="R_TI3000579_PLAS__plas"/>
          <groups:member groups:name="1.0D-Proline(extr)+1.0H+(extr)=&gt;1.0H+(cyto)+1.0D-Proline(cyto)" groups:idRef="R_TO1000567_PLAS__plas"/>
          <groups:member groups:name="Codeine(cyto)&lt;=&gt;Codeine(e_r_)" groups:idRef="R_T_Codeine_V1__plas"/>
          <groups:member groups:name="1.0Glycerol(extr)=&gt;1.0Glycerol(cyto)" groups:idRef="R_TR0000100_PLAS__plas"/>
          <groups:member groups:name="1.0H2O(mito)+1.0ATP(mito)+1.0Fe2+(mito)=&gt;1.0Fe2+(cyto)+1.0ADP(mito)+1.0Orthophosphate(mito)" groups:idRef="R_TI3000040_PLAS__mito_plas"/>
          <groups:member groups:name="1.0H+(vacu)+1.0Sucrose(vacu)=&gt;1.0Sucrose(cyto)+1.0H+(cyto)" groups:idRef="R_TO1000076_PLAS__vacu"/>
          <groups:member groups:name="1.0H2O(cyto)+1.0ATP(cyto)+1.01-O-Galloyl-beta-D-glucose(cyto)=&gt;1.01-O-Galloyl-beta-D-glucose(extr)+1.0ADP(cyto)+1.0Orthophosphate(cyto)" groups:idRef="R_TI3002854_PLAS__plas"/>
          <groups:member groups:name="1.0H2O(cyto)+1.0Abscisicaldehyde(cyto)+1.0ATP(cyto)=&gt;1.0Abscisicaldehyde(extr)+1.0ADP(cyto)+1.0Orthophosphate(cyto)" groups:idRef="R_TI3001876_PLAS__plas"/>
          <groups:member groups:name="1.0Orthophosphate(cyto)=&gt;1.0Orthophosphate(extr)" groups:idRef="R_TI0000009_PLAS__plas"/>
          <groups:member groups:name="Diphosphate+H2O+H+(cyto)=&gt;2Orthophosphate+H+(vacu)" groups:idRef="R_V_PPase__vacu"/>
          <groups:member groups:name="1.0H2O(cyto)+1.0ATP(cyto)+1.0Progesterone(cyto)=&gt;1.0Progesterone(extr)+1.0ADP(cyto)+1.0Orthophosphate(cyto)" groups:idRef="R_TI3000690_PLAS__plas"/>
          <groups:member groups:name="1.0(R)-3-Amino-2-methylpropanoate(extr)+1.0H+(extr)=&gt;1.0H+(cyto)+1.0(R)-3-Amino-2-methylpropanoate(cyto)" groups:idRef="R_TO1000886_PLAS__plas"/>
          <groups:member groups:name="1.0H2O(cyto)+1.0Oleamide(extr)+1.0ATP(cyto)=&gt;1.0Oleamide(cyto)+1.0ADP(cyto)+1.0Orthophosphate(cyto)" groups:idRef="R_TO3000849_PLAS__plas"/>
          <groups:member groups:name="1.0Guanine(extr)+1.0H+(extr)=&gt;1.0Guanine(cyto)+1.0H+(cyto)" groups:idRef="R_TO1000207_PLAS__plas"/>
          <groups:member groups:name="1.0Inosine(extr)=&gt;1.0Inosine(cyto)" groups:idRef="R_TO0000246_PLAS__plas"/>
          <groups:member groups:name="1.0Succinate(cyto)+1.0Thiosulfate(mito)&lt;=&gt;1.0Succinate(mito)+1.0Thiosulfate(cyto)" groups:idRef="R_TR2900065_PLAS__mito_plas"/>
          <groups:member groups:name="2.0L-Cysteine(extr)+2.0H+(extr)=&gt;2.0L-Cysteine(cyto)+2.0H+(cyto)" groups:idRef="R_TR0900003_PLAS__plas"/>
          <groups:member groups:name="1.0H2O(cyto)+1.0Chenodeoxycholate(extr)+1.0ATP(cyto)=&gt;1.0Chenodeoxycholate(cyto)+1.0ADP(cyto)+1.0Orthophosphate(cyto)" groups:idRef="R_TO3000635_PLAS__plas"/>
          <groups:member groups:name="1.0H2O(pero)+1.0ATP(pero)+1.0(8E,10R,12Z)-10-Hydroperoxy-8,12-octadecadienoate(cyto)=&gt;1.0(8E,10R,12Z)-10-Hydroperoxy-8,12-octadecadienoate(pero)+1.0ADP(pero)+1.0Orthophosphate(pero)" groups:idRef="R_TO3000944_CYTO__pero"/>
        </groups:listOfMembers>
      </groups:group>
      <groups:group groups:id="G_g23" groups:name="Atrazine degradation" groups:kind="partonomy">
        <groups:listOfMembers>
          <groups:member groups:name="Urea+H2O=&gt;CO2+2Ammonia" groups:idRef="R_R00131__cyto"/>
        </groups:listOfMembers>
      </groups:group>
      <groups:group groups:id="G_g24" groups:name="Caprolactam degradation" groups:kind="partonomy">
        <groups:listOfMembers>
          <groups:member groups:name="(3S)-3-Hydroxyadipyl-CoA=&gt;5-Carboxy-2-pentenoyl-CoA+H2O" groups:idRef="R_R06942__pero"/>
          <groups:member groups:name="(3S)-3-Hydroxyadipyl-CoA=&gt;5-Carboxy-2-pentenoyl-CoA+H2O" groups:idRef="R_R06942__mito"/>
          <groups:member groups:name="6-Hydroxyhexan-6-olide=&gt;Adipatesemialdehyde" groups:idRef="R_R05098__cyto"/>
          <groups:member groups:name="(3S)-3-Hydroxyadipyl-CoA+NAD+=&gt;3-Oxoadipyl-CoA+NADH+H+" groups:idRef="R_R06941__mito"/>
          <groups:member groups:name="N-(6-Aminohexanoyl)-6-aminohexanoate+H2O=&gt;26-Aminohexanoate" groups:idRef="R_R00059__plst"/>
          <groups:member groups:name="6-Hydroxyhexanoicacid+NADP+=&gt;Adipatesemialdehyde+NADPH+H+" groups:idRef="R_R05231__plst"/>
          <groups:member groups:name="(3S)-3-Hydroxyadipyl-CoA+NAD+=&gt;3-Oxoadipyl-CoA+NADH+H+" groups:idRef="R_R06941__pero"/>
          <groups:member groups:name="epsilon-Caprolactone+H2O&lt;=&gt;6-Hydroxyhexanoicacid" groups:idRef="R_R03751__cyto"/>
        </groups:listOfMembers>
      </groups:group>
      <groups:group groups:id="G_g25" groups:name="Pentose and glucuronate interconversions" groups:kind="partonomy">
        <groups:listOfMembers>
          <groups:member groups:name="2,5-Dioxopentanoate+NADP++H2O=&gt;2-Oxoglutarate+NADPH+H+" groups:idRef="R_R00264__cyto"/>
          <groups:member groups:name="Digalacturonate+H2O=&gt;2D-Galacturonate" groups:idRef="R_R07413__cyto"/>
          <groups:member groups:name="ATP+D-Ribulose=&gt;ADP+D-Ribulose5-phosphate" groups:idRef="R_R01526__plst"/>
          <groups:member groups:name="Xylitol+NAD+&lt;=&gt;D-Xylulose+NADH+H+" groups:idRef="R_R01896__cyto"/>
          <groups:member groups:name="2,5-Dioxopentanoate+NADP++H2O=&gt;2-Oxoglutarate+NADPH+H+" groups:idRef="R_R00264__e_r_"/>
          <groups:member groups:name="D-Xylose&lt;=&gt;D-Xylulose" groups:idRef="R_R01432__extr"/>
          <groups:member groups:name="D-Xylose+NADP+&lt;=&gt;D-Xylonolactone+NADPH+H+" groups:idRef="R_R01430__cyto"/>
          <groups:member groups:name="UDP-glucose+H2O+2NAD+=&gt;UDP-glucuronate+2NADH+2H+" groups:idRef="R_R00286__plst"/>
          <groups:member groups:name="UTP+D-Glucuronate1-phosphate&lt;=&gt;Diphosphate+UDP-glucuronate" groups:idRef="R_R01381__cyto"/>
          <groups:member groups:name="D-Ribulose5-phosphate&lt;=&gt;D-Xylulose5-phosphate" groups:idRef="R_R01529__plst"/>
          <groups:member groups:name="L-Galactonate&lt;=&gt;2-Dehydro-3-deoxy-L-galactonate+H2O" groups:idRef="R_R10532__cyto"/>
          <groups:member groups:name="UTP+alpha-D-Glucose1-phosphate&lt;=&gt;Diphosphate+UDP-glucose" groups:idRef="R_R00289__golg"/>
          <groups:member groups:name="L-Gulonate+NADP+&lt;=&gt;D-Glucuronate+NADPH+H+" groups:idRef="R_R01481__cyto"/>
          <groups:member groups:name="UTP+alpha-D-Glucose1-phosphate&lt;=&gt;Diphosphate+UDP-glucose" groups:idRef="R_R00289__pero"/>
          <groups:member groups:name="2,5-Dioxopentanoate+NADP++H2O=&gt;2-Oxoglutarate+NADPH+H+" groups:idRef="R_R00264__plst"/>
          <groups:member groups:name="D-Arabitol+NAD+&lt;=&gt;D-Ribulose+NADH+H+" groups:idRef="R_R07134__plst"/>
          <groups:member groups:name="ATP+D-Ribulose=&gt;ADP+D-Ribulose5-phosphate" groups:idRef="R_R01526__cyto"/>
          <groups:member groups:name="L-Gulonate+NADP+&lt;=&gt;D-Glucuronate+NADPH+H+" groups:idRef="R_R01481__plst"/>
          <groups:member groups:name="Xylitol+NADP+&lt;=&gt;L-Xylulose+NADPH+H+" groups:idRef="R_R01904__cyto"/>
          <groups:member groups:name="D-Ribulose5-phosphate&lt;=&gt;D-Xylulose5-phosphate" groups:idRef="R_R01529__e_r_"/>
          <groups:member groups:name="D-Xylose&lt;=&gt;D-Xylulose" groups:idRef="R_R01432__e_r_"/>
          <groups:member groups:name="UTP+alpha-D-Glucose1-phosphate&lt;=&gt;Diphosphate+UDP-glucose" groups:idRef="R_R00289__plst"/>
          <groups:member groups:name="UDP-glucose+H2O+2NAD+=&gt;UDP-glucuronate+2NADH+2H+" groups:idRef="R_R00286__cyto"/>
          <groups:member groups:name="L-Galactonate+NADP+&lt;=&gt;D-Galacturonate+NADPH+H+" groups:idRef="R_R07676__cyto"/>
          <groups:member groups:name="D-Xylose&lt;=&gt;D-Xylulose" groups:idRef="R_R01432__cyto"/>
          <groups:member groups:name="D-Ribulose5-phosphate&lt;=&gt;D-Xylulose5-phosphate" groups:idRef="R_R01529__cyto"/>
          <groups:member groups:name="L-Arabitol+NAD+&lt;=&gt;L-Xylulose+NADH+H+" groups:idRef="R_R01903__cyto"/>
          <groups:member groups:name="D-Arabitol+NAD+&lt;=&gt;D-Ribulose+NADH+H+" groups:idRef="R_R07134__mito"/>
          <groups:member groups:name="2,5-Dioxopentanoate+NADP++H2O=&gt;2-Oxoglutarate+NADPH+H+" groups:idRef="R_R00264__mito"/>
          <groups:member groups:name="UTP+alpha-D-Glucose1-phosphate&lt;=&gt;Diphosphate+UDP-glucose" groups:idRef="R_R00289__e_r_"/>
          <groups:member groups:name="Pectin+6H2O=&gt;6Methanol+Pectate+6H+" groups:idRef="R_R02362__extr"/>
          <groups:member groups:name="Ribitol+NAD+&lt;=&gt;D-Ribulose+NADH+H+" groups:idRef="R_R01895__cyto"/>
          <groups:member groups:name="ATP+D-Xylulose=&gt;ADP+D-Xylulose5-phosphate" groups:idRef="R_R01639__cyto"/>
          <groups:member groups:name="UTP+alpha-D-Glucose1-phosphate&lt;=&gt;Diphosphate+UDP-glucose" groups:idRef="R_R00289__cyto"/>
          <groups:member groups:name="Digalacturonate+H2O=&gt;2D-Galacturonate" groups:idRef="R_R07413__extr"/>
          <groups:member groups:name="ATP+D-Glucuronate=&gt;ADP+D-Glucuronate1-phosphate" groups:idRef="R_R01476__cyto"/>
        </groups:listOfMembers>
      </groups:group>
      <groups:group groups:id="G_g26" groups:name="Carbapenem biosynthesis" groups:kind="partonomy">
        <groups:listOfMembers>
          <groups:member groups:name="L-Glutamate5-semialdehyde&lt;=&gt;(S)-1-Pyrroline-5-carboxylate+H2O" groups:idRef="R_R03314__cyto"/>
          <groups:member groups:name="ATP+L-Glutamate=&gt;ADP+L-Glutamyl5-phosphate" groups:idRef="R_R00239__plst"/>
          <groups:member groups:name="ATP+L-Glutamate=&gt;ADP+L-Glutamyl5-phosphate" groups:idRef="R_R00239__cyto"/>
          <groups:member groups:name="L-Glutamyl5-phosphate+NADPH+H+=&gt;L-Glutamate5-semialdehyde+Orthophosphate+NADP+" groups:idRef="R_R03313__plst"/>
          <groups:member groups:name="L-Glutamyl5-phosphate+NADPH+H+=&gt;L-Glutamate5-semialdehyde+Orthophosphate+NADP+" groups:idRef="R_R03313__cyto"/>
          <groups:member groups:name="L-Glutamate5-semialdehyde&lt;=&gt;(S)-1-Pyrroline-5-carboxylate+H2O" groups:idRef="R_R03314__mito"/>
        </groups:listOfMembers>
      </groups:group>
      <groups:group groups:id="G_g27" groups:name="Galactose metabolism" groups:kind="partonomy">
        <groups:listOfMembers>
          <groups:member groups:name="N-Acetyl-D-galactosamine6-phosphate+H2O=&gt;D-Galactosamine6-phosphate+Acetate" groups:idRef="R_R05168__mito"/>
          <groups:member groups:name="Stachyose+H2O=&gt;D-Galalpha1-&gt;6D-Galalpha1-&gt;6D-Glucose+beta-D-Fructose" groups:idRef="R_R03635__extr"/>
          <groups:member groups:name="UDP-glucose+alpha-D-Galactose1-phosphate&lt;=&gt;D-Glucose1-phosphate+UDP-alpha-D-galactose" groups:idRef="R_R00955__cyto"/>
          <groups:member groups:name="UTP+D-Tagatose6-phosphate=&gt;UDP+D-Tagatose1,6-bisphosphate" groups:idRef="R_R03238__cyto"/>
          <groups:member groups:name="ITP+D-Tagatose6-phosphate=&gt;IDP+D-Tagatose1,6-bisphosphate" groups:idRef="R_R03239__plst"/>
          <groups:member groups:name="alpha-D-Galactosyl-(1-&gt;3)-1D-myo-inositol+Sucrose=&gt;myo-Inositol+Raffinose" groups:idRef="R_R02411__cyto"/>
          <groups:member groups:name="3-beta-D-Galactosyl-sn-glycerol+H2O=&gt;alpha-D-Galactose+Glycerol" groups:idRef="R_R01104__cyto"/>
          <groups:member groups:name="Raffinose+H2O=&gt;Melibiose+beta-D-Fructose" groups:idRef="R_R02410__cyto"/>
          <groups:member groups:name="ATP+alpha-D-Galactose=&gt;ADP+alpha-D-Galactose1-phosphate" groups:idRef="R_R01092__plst"/>
          <groups:member groups:name="Sucrose+H2O=&gt;beta-D-Fructose+alpha-D-Glucose" groups:idRef="R_R00802__mito"/>
          <groups:member groups:name="Raffinose+H2O=&gt;alpha-D-Galactose+Sucrose" groups:idRef="R_R01103__cyto"/>
          <groups:member groups:name="alpha-D-Galactosyl-(1-&gt;3)-1D-myo-inositol+H2O=&gt;myo-Inositol+alpha-D-Galactose" groups:idRef="R_R01194__vacu"/>
          <groups:member groups:name="Lactose+H2O=&gt;alpha-D-Glucose+beta-D-Galactose" groups:idRef="R_R01678__cyto"/>
          <groups:member groups:name="Epimelibiose+H2O=&gt;D-Mannose+alpha-D-Galactose" groups:idRef="R_R01329__extr"/>
          <groups:member groups:name="D-Tagatose6-phosphate+ATP=&gt;D-Tagatose1,6-bisphosphate+ADP" groups:idRef="R_R03236__cyto"/>
          <groups:member groups:name="UTP+D-Tagatose6-phosphate=&gt;UDP+D-Tagatose1,6-bisphosphate" groups:idRef="R_R03238__plst"/>
          <groups:member groups:name="D-Galactonate&lt;=&gt;2-Dehydro-3-deoxy-D-galactonate+H2O" groups:idRef="R_R03033__mito"/>
          <groups:member groups:name="Raffinose+H2O=&gt;Melibiose+beta-D-Fructose" groups:idRef="R_R02410__vacu"/>
          <groups:member groups:name="D-Galalpha1-&gt;6D-Galalpha1-&gt;6D-Glucose+H2O=&gt;alpha-D-Galactose+Melibiose" groups:idRef="R_R05549__extr"/>
          <groups:member groups:name="UDP-glucose&lt;=&gt;UDP-alpha-D-galactose" groups:idRef="R_R00291__cyto"/>
          <groups:member groups:name="UDP-alpha-D-galactose+myo-Inositol&lt;=&gt;UDP+alpha-D-Galactosyl-(1-&gt;3)-1D-myo-inositol" groups:idRef="R_R01192__mito"/>
          <groups:member groups:name="3-beta-D-Galactosyl-sn-glycerol+H2O=&gt;alpha-D-Galactose+Glycerol" groups:idRef="R_R01104__vacu"/>
          <groups:member groups:name="Raffinose+H2O=&gt;alpha-D-Galactose+Sucrose" groups:idRef="R_R01103__plst"/>
          <groups:member groups:name="Lactose+H2O=&gt;alpha-D-Glucose+beta-D-Galactose" groups:idRef="R_R01678__vacu"/>
          <groups:member groups:name="D-Galalpha1-&gt;6D-Galalpha1-&gt;6D-Glucose+H2O=&gt;alpha-D-Galactose+Melibiose" groups:idRef="R_R05549__plst"/>
          <groups:member groups:name="N-Acetyl-D-galactosamine6-phosphate+H2O=&gt;D-Galactosamine6-phosphate+Acetate" groups:idRef="R_R05168__cyto"/>
          <groups:member groups:name="CTP+D-Tagatose6-phosphate=&gt;CDP+D-Tagatose1,6-bisphosphate" groups:idRef="R_R03237__plst"/>
          <groups:member groups:name="D-Tagatose6-phosphate+ATP=&gt;D-Tagatose1,6-bisphosphate+ADP" groups:idRef="R_R03236__plst"/>
          <groups:member groups:name="Raffinose+H2O=&gt;Melibiose+beta-D-Fructose" groups:idRef="R_R02410__mito"/>
          <groups:member groups:name="UTP+alpha-D-Glucose1-phosphate&lt;=&gt;Diphosphate+UDP-glucose" groups:idRef="R_R00289__golg"/>
          <groups:member groups:name="alpha-D-Galactosyl-(1-&gt;3)-1D-myo-inositol+H2O=&gt;myo-Inositol+alpha-D-Galactose" groups:idRef="R_R01194__extr"/>
          <groups:member groups:name="ATP+alpha-D-Glucose=&gt;ADP+alpha-D-Glucose6-phosphate" groups:idRef="R_R01786__plst"/>
          <groups:member groups:name="Stachyose+H2O=&gt;Raffinose+alpha-D-Galactose" groups:idRef="R_R03634__plst"/>
          <groups:member groups:name="Melibiitol+H2O=&gt;D-Sorbitol+alpha-D-Galactose" groups:idRef="R_R02926__vacu"/>
          <groups:member groups:name="Galactitol+NAD+&lt;=&gt;D-Tagatose+NADH+H+" groups:idRef="R_R02928__plst"/>
          <groups:member groups:name="Sucrose+H2O=&gt;beta-D-Fructose+alpha-D-Glucose" groups:idRef="R_R00802__cyto"/>
          <groups:member groups:name="UTP+alpha-D-Glucose1-phosphate&lt;=&gt;Diphosphate+UDP-glucose" groups:idRef="R_R00289__pero"/>
          <groups:member groups:name="CTP+D-Tagatose6-phosphate=&gt;CDP+D-Tagatose1,6-bisphosphate" groups:idRef="R_R03237__cyto"/>
          <groups:member groups:name="Melibiose+H2O=&gt;alpha-D-Galactose+alpha-D-Glucose" groups:idRef="R_R01101__extr"/>
          <groups:member groups:name="D-Galactose&lt;=&gt;alpha-D-Galactose" groups:idRef="R_R10619__extr"/>
          <groups:member groups:name="alpha-D-Glucose1-phosphate&lt;=&gt;alpha-D-Glucose6-phosphate" groups:idRef="R_R00959__mito"/>
          <groups:member groups:name="Epimelibiose+H2O=&gt;D-Mannose+alpha-D-Galactose" groups:idRef="R_R01329__plst"/>
          <groups:member groups:name="D-Galactonate&lt;=&gt;2-Dehydro-3-deoxy-D-galactonate+H2O" groups:idRef="R_R03033__cyto"/>
          <groups:member groups:name="UDP-alpha-D-galactose+myo-Inositol&lt;=&gt;UDP+alpha-D-Galactosyl-(1-&gt;3)-1D-myo-inositol" groups:idRef="R_R01192__cyto"/>
          <groups:member groups:name="Raffinose+H2O=&gt;alpha-D-Galactose+Sucrose" groups:idRef="R_R01103__vacu"/>
          <groups:member groups:name="ATP+alpha-D-Galactose=&gt;ADP+alpha-D-Galactose1-phosphate" groups:idRef="R_R01092__cyto"/>
          <groups:member groups:name="Lactose+H2O=&gt;alpha-D-Glucose+beta-D-Galactose" groups:idRef="R_R01678__plst"/>
          <groups:member groups:name="Sucrose+H2O=&gt;beta-D-Fructose+alpha-D-Glucose" groups:idRef="R_R00802__vacu"/>
          <groups:member groups:name="ATP+alpha-D-Glucose=&gt;ADP+alpha-D-Glucose6-phosphate" groups:idRef="R_R01786__cyto"/>
          <groups:member groups:name="Stachyose+H2O=&gt;D-Galalpha1-&gt;6D-Galalpha1-&gt;6D-Glucose+beta-D-Fructose" groups:idRef="R_R03635__mito"/>
          <groups:member groups:name="Stachyose+H2O=&gt;Raffinose+alpha-D-Galactose" groups:idRef="R_R03634__cyto"/>
          <groups:member groups:name="alpha-D-Galactosyl-(1-&gt;3)-1D-myo-inositol+Sucrose=&gt;myo-Inositol+Raffinose" groups:idRef="R_R02411__extr"/>
          <groups:member groups:name="Stachyose+H2O=&gt;D-Galalpha1-&gt;6D-Galalpha1-&gt;6D-Glucose+beta-D-Fructose" groups:idRef="R_R03635__vacu"/>
          <groups:member groups:name="UTP+alpha-D-Glucose1-phosphate&lt;=&gt;Diphosphate+UDP-glucose" groups:idRef="R_R00289__plst"/>
          <groups:member groups:name="D-Galalpha1-&gt;6D-Galalpha1-&gt;6D-Glucose+H2O=&gt;alpha-D-Galactose+Melibiose" groups:idRef="R_R05549__vacu"/>
          <groups:member groups:name="UDP-glucose&lt;=&gt;UDP-alpha-D-galactose" groups:idRef="R_R00291__extr"/>
          <groups:member groups:name="Raffinose+H2O=&gt;alpha-D-Galactose+Sucrose" groups:idRef="R_R01103__extr"/>
          <groups:member groups:name="Epimelibiose+H2O=&gt;D-Mannose+alpha-D-Galactose" groups:idRef="R_R01329__cyto"/>
          <groups:member groups:name="UDP-alpha-D-galactose+myo-Inositol&lt;=&gt;UDP+alpha-D-Galactosyl-(1-&gt;3)-1D-myo-inositol" groups:idRef="R_R01192__plst"/>
          <groups:member groups:name="Stachyose+H2O=&gt;Raffinose+alpha-D-Galactose" groups:idRef="R_R03634__vacu"/>
          <groups:member groups:name="Melibiitol+H2O=&gt;D-Sorbitol+alpha-D-Galactose" groups:idRef="R_R02926__plst"/>
          <groups:member groups:name="UTP+alpha-D-Galactose1-phosphate&lt;=&gt;Diphosphate+UDP-alpha-D-galactose" groups:idRef="R_R00502__plst"/>
          <groups:member groups:name="D-Galalpha1-&gt;6D-Galalpha1-&gt;6D-Glucose+H2O=&gt;alpha-D-Galactose+Melibiose" groups:idRef="R_R05549__cyto"/>
          <groups:member groups:name="N-Acetyl-D-galactosamine6-phosphate+H2O=&gt;D-Galactosamine6-phosphate+Acetate" groups:idRef="R_R05168__plst"/>
          <groups:member groups:name="alpha-D-Glucose1-phosphate&lt;=&gt;alpha-D-Glucose6-phosphate" groups:idRef="R_R00959__cyto"/>
          <groups:member groups:name="3-beta-D-Galactosyl-sn-glycerol+H2O=&gt;alpha-D-Galactose+Glycerol" groups:idRef="R_R01104__extr"/>
          <groups:member groups:name="Lactose+H2O=&gt;alpha-D-Glucose+beta-D-Galactose" groups:idRef="R_R01678__extr"/>
          <groups:member groups:name="Epimelibiose+H2O=&gt;D-Mannose+alpha-D-Galactose" groups:idRef="R_R01329__vacu"/>
          <groups:member groups:name="UTP+alpha-D-Galactose1-phosphate&lt;=&gt;Diphosphate+UDP-alpha-D-galactose" groups:idRef="R_R00502__cyto"/>
          <groups:member groups:name="Melibiitol+H2O=&gt;D-Sorbitol+alpha-D-Galactose" groups:idRef="R_R02926__cyto"/>
          <groups:member groups:name="Melibiose+H2O=&gt;alpha-D-Galactose+alpha-D-Glucose" groups:idRef="R_R01101__plst"/>
          <groups:member groups:name="Stachyose+H2O=&gt;D-Galalpha1-&gt;6D-Galalpha1-&gt;6D-Glucose+beta-D-Fructose" groups:idRef="R_R03635__cyto"/>
          <groups:member groups:name="ATP+alpha-D-Glucose=&gt;ADP+alpha-D-Glucose6-phosphate" groups:idRef="R_R01786__mito"/>
          <groups:member groups:name="Raffinose+H2O=&gt;Melibiose+beta-D-Fructose" groups:idRef="R_R02410__extr"/>
          <groups:member groups:name="Sucrose+H2O=&gt;beta-D-Fructose+alpha-D-Glucose" groups:idRef="R_R00802__plst"/>
          <groups:member groups:name="D-Galactose&lt;=&gt;alpha-D-Galactose" groups:idRef="R_R10619__cyto"/>
          <groups:member groups:name="UTP+alpha-D-Glucose1-phosphate&lt;=&gt;Diphosphate+UDP-glucose" groups:idRef="R_R00289__e_r_"/>
          <groups:member groups:name="alpha-D-Galactosyl-(1-&gt;3)-1D-myo-inositol+H2O=&gt;myo-Inositol+alpha-D-Galactose" groups:idRef="R_R01194__cyto"/>
          <groups:member groups:name="alpha-D-Glucose1-phosphate&lt;=&gt;alpha-D-Glucose6-phosphate" groups:idRef="R_R00959__plst"/>
          <groups:member groups:name="UDP-glucose&lt;=&gt;UDP-alpha-D-galactose" groups:idRef="R_R00291__plst"/>
          <groups:member groups:name="Melibiitol+H2O=&gt;D-Sorbitol+alpha-D-Galactose" groups:idRef="R_R02926__extr"/>
          <groups:member groups:name="Melibiose+H2O=&gt;alpha-D-Galactose+alpha-D-Glucose" groups:idRef="R_R01101__cyto"/>
          <groups:member groups:name="Stachyose+H2O=&gt;D-Galalpha1-&gt;6D-Galalpha1-&gt;6D-Glucose+beta-D-Fructose" groups:idRef="R_R03635__plst"/>
          <groups:member groups:name="ITP+D-Tagatose6-phosphate=&gt;IDP+D-Tagatose1,6-bisphosphate" groups:idRef="R_R03239__cyto"/>
          <groups:member groups:name="Stachyose+H2O=&gt;Raffinose+alpha-D-Galactose" groups:idRef="R_R03634__extr"/>
          <groups:member groups:name="Melibiose+H2O=&gt;alpha-D-Galactose+alpha-D-Glucose" groups:idRef="R_R01101__vacu"/>
          <groups:member groups:name="alpha-D-Galactosyl-(1-&gt;3)-1D-myo-inositol+H2O=&gt;myo-Inositol+alpha-D-Galactose" groups:idRef="R_R01194__plst"/>
          <groups:member groups:name="D-Galactose&lt;=&gt;alpha-D-Galactose" groups:idRef="R_R10619__vacu"/>
          <groups:member groups:name="UTP+alpha-D-Glucose1-phosphate&lt;=&gt;Diphosphate+UDP-glucose" groups:idRef="R_R00289__cyto"/>
          <groups:member groups:name="Sucrose+H2O=&gt;beta-D-Fructose+alpha-D-Glucose" groups:idRef="R_R00802__extr"/>
          <groups:member groups:name="3-beta-D-Galactosyl-sn-glycerol+H2O=&gt;alpha-D-Galactose+Glycerol" groups:idRef="R_R01104__plst"/>
          <groups:member groups:name="Raffinose+H2O=&gt;Melibiose+beta-D-Fructose" groups:idRef="R_R02410__plst"/>
          <groups:member groups:name="Galactitol+NAD+&lt;=&gt;D-Tagatose+NADH+H+" groups:idRef="R_R02928__mito"/>
        </groups:listOfMembers>
      </groups:group>
      <groups:group groups:id="G_g28" groups:name="Fluorobenzoate degradation" groups:kind="partonomy">
        <groups:listOfMembers>
          <groups:member groups:name="3-Fluoro-cis,cis-muconate&lt;=&gt;4-Fluoromuconolactone" groups:idRef="R_R08116__cyto"/>
          <groups:member groups:name="4-Fluorocatechol+Oxygen=&gt;3-Fluoro-cis,cis-muconate" groups:idRef="R_R08115__cyto"/>
          <groups:member groups:name="3-Fluorocatechol+Oxygen=&gt;2-Fluoro-cis,cis-muconate" groups:idRef="R_R08114__cyto"/>
          <groups:member groups:name="5-Fluoromuconolactone+H2O&lt;=&gt;2-Maleylacetate+Hydrofluoricacid" groups:idRef="R_R08120__cyto"/>
          <groups:member groups:name="4-Fluoromuconolactone+H2O&lt;=&gt;2-Maleylacetate+Hydrofluoricacid" groups:idRef="R_R08121__cyto"/>
        </groups:listOfMembers>
      </groups:group>
      <groups:group groups:id="G_g29" groups:name="Lysine biosynthesis" groups:kind="partonomy">
        <groups:listOfMembers>
          <groups:member groups:name="(2S,4S)-4-Hydroxy-2,3,4,5-tetrahydrodipicolinate+NADPH+H+=&gt;2,3,4,5-Tetrahydrodipicolinate+NADP++H2O" groups:idRef="R_R04199__plst"/>
          <groups:member groups:name="Acetyl-CoA+H2O+2-Oxoglutarate=&gt;(R)-2-Hydroxybutane-1,2,4-tricarboxylate+CoA" groups:idRef="R_R00271__mito"/>
          <groups:member groups:name="L-Aspartate4-semialdehyde+NADH+H+=&gt;L-Homoserine+NAD+" groups:idRef="R_R01773__cyto"/>
          <groups:member groups:name="(2S,4S)-4-Hydroxy-2,3,4,5-tetrahydrodipicolinate+NADH+H+=&gt;2,3,4,5-Tetrahydrodipicolinate+NAD++H2O" groups:idRef="R_R04198__cyto"/>
          <groups:member groups:name="alpha-Aminoadipoyl-S-acylenzyme+NADPH+H+=&gt;L-2-Aminoadipate6-semialdehyde+Holo-Lys2+NADP+" groups:idRef="R_R04390__cyto"/>
          <groups:member groups:name="L-Aspartate4-semialdehyde+NADH+H+=&gt;L-Homoserine+NAD+" groups:idRef="R_R01773__plst"/>
          <groups:member groups:name="(2S,4S)-4-Hydroxy-2,3,4,5-tetrahydrodipicolinate+NADH+H+=&gt;2,3,4,5-Tetrahydrodipicolinate+NAD++H2O" groups:idRef="R_R04198__plst"/>
          <groups:member groups:name="L-Aspartate4-semialdehyde+NADPH+H+=&gt;L-Homoserine+NADP+" groups:idRef="R_R01775__plst"/>
          <groups:member groups:name="Homoisocitrate+NAD+=&gt;2-Oxoadipate+CO2+NADH+H+" groups:idRef="R_R01934__mito"/>
          <groups:member groups:name="L-2-Aminoadipate+2-Oxoglutarate&lt;=&gt;2-Oxoadipate+L-Glutamate" groups:idRef="R_R01939__cyto"/>
          <groups:member groups:name="LL-2,6-Diaminoheptanedioate&lt;=&gt;meso-2,6-Diaminoheptanedioate" groups:idRef="R_R02735__plst"/>
          <groups:member groups:name="4-Phospho-L-aspartate+NADPH+H+=&gt;L-Aspartate4-semialdehyde+Orthophosphate+NADP+" groups:idRef="R_R02291__plst"/>
          <groups:member groups:name="L-2-Aminoadipateadenylate+Holo-Lys2=&gt;alpha-Aminoadipoyl-S-acylenzyme+AMP" groups:idRef="R_R04863__cyto"/>
          <groups:member groups:name="LL-2,6-Diaminoheptanedioate+2-Oxoglutarate&lt;=&gt;2,3,4,5-Tetrahydrodipicolinate+L-Glutamate+H2O" groups:idRef="R_R07613__plst"/>
          <groups:member groups:name="ATP+UDP-N-acetylmuramoyl-L-alanyl-gamma-D-glutamyl-meso-2,6-diaminopimelate+D-Alanyl-D-alanine=&gt;ADP+Orthophosphate+UDP-N-acetylmuramoyl-L-alanyl-D-glutamyl-6-carboxy-L-lysyl-D-alanyl-D-alanine" groups:idRef="R_R04617__plst"/>
          <groups:member groups:name="L-Aspartate4-semialdehyde+NADPH+H+=&gt;L-Homoserine+NADP+" groups:idRef="R_R01775__cyto"/>
          <groups:member groups:name="(2S,4S)-4-Hydroxy-2,3,4,5-tetrahydrodipicolinate+NADPH+H+=&gt;2,3,4,5-Tetrahydrodipicolinate+NADP++H2O" groups:idRef="R_R04199__cyto"/>
          <groups:member groups:name="LL-2,6-Diaminoheptanedioate+2-Oxoglutarate&lt;=&gt;2,3,4,5-Tetrahydrodipicolinate+L-Glutamate+H2O" groups:idRef="R_R07613__cyto"/>
          <groups:member groups:name="meso-2,6-Diaminoheptanedioate=&gt;L-Lysine+CO2" groups:idRef="R_R00451__cyto"/>
          <groups:member groups:name="ATP+L-Aspartate=&gt;ADP+4-Phospho-L-aspartate" groups:idRef="R_R00480__plst"/>
          <groups:member groups:name="ATP+L-Aspartate=&gt;ADP+4-Phospho-L-aspartate" groups:idRef="R_R00480__cyto"/>
          <groups:member groups:name="Homoisocitrate&lt;=&gt;(Z)-But-1-ene-1,2,4-tricarboxylate+H2O" groups:idRef="R_R04371__mito"/>
          <groups:member groups:name="N6-(L-1,3-Dicarboxypropyl)-L-lysine+NAD++H2O=&gt;L-Lysine+2-Oxoglutarate+NADH+H+" groups:idRef="R_R00715__cyto"/>
          <groups:member groups:name="L-2-Aminoadipate+ATP=&gt;L-2-Aminoadipateadenylate+Diphosphate" groups:idRef="R_R03098__cyto"/>
          <groups:member groups:name="L-Glutamate+L-2-Aminoadipate6-semialdehyde+NADPH+H+=&gt;N6-(L-1,3-Dicarboxypropyl)-L-lysine+NADP++H2O" groups:idRef="R_R02315__mito"/>
          <groups:member groups:name="LL-2,6-Diaminoheptanedioate&lt;=&gt;meso-2,6-Diaminoheptanedioate" groups:idRef="R_R02735__mito"/>
          <groups:member groups:name="meso-2,6-Diaminoheptanedioate=&gt;L-Lysine+CO2" groups:idRef="R_R00451__plst"/>
          <groups:member groups:name="L-Aspartate4-semialdehyde+Pyruvate&lt;=&gt;(2S,4S)-4-Hydroxy-2,3,4,5-tetrahydrodipicolinate+H2O" groups:idRef="R_R10147__plst"/>
          <groups:member groups:name="(R)-2-Hydroxybutane-1,2,4-tricarboxylate&lt;=&gt;(Z)-But-1-ene-1,2,4-tricarboxylate+H2O" groups:idRef="R_R03444__mito"/>
        </groups:listOfMembers>
      </groups:group>
      <groups:group groups:id="G_g30" groups:name="Valine, leucine and isoleucine biosynthesis" groups:kind="partonomy">
        <groups:listOfMembers>
          <groups:member groups:name="(R)-2,3-Dihydroxy-3-methylbutanoate+NADP+&lt;=&gt;3-Hydroxy-3-methyl-2-oxobutanoicacid+NADPH+H+" groups:idRef="R_R04440__plst"/>
          <groups:member groups:name="(R)-2,3-Dihydroxy-3-methylbutanoate=&gt;3-Methyl-2-oxobutanoicacid+H2O" groups:idRef="R_R04441__plst"/>
          <groups:member groups:name="(S)-2-Acetolactate&lt;=&gt;3-Hydroxy-3-methyl-2-oxobutanoicacid" groups:idRef="R_R05071__mito"/>
          <groups:member groups:name="L-Valine+2-Oxoglutarate&lt;=&gt;3-Methyl-2-oxobutanoicacid+L-Glutamate" groups:idRef="R_R01214__mito"/>
          <groups:member groups:name="(R)-3-Hydroxy-3-methyl-2-oxopentanoate+NADPH+H+=&gt;(R)-2,3-Dihydroxy-3-methylpentanoate+NADP+" groups:idRef="R_R05068__plst"/>
          <groups:member groups:name="D-erythro-3-Methylmalate+NAD+=&gt;2-Oxobutanoate+CO2+NADH+H+" groups:idRef="R_R00994__plst"/>
          <groups:member groups:name="L-Leucine+2-Oxoglutarate&lt;=&gt;4-Methyl-2-oxopentanoate+L-Glutamate" groups:idRef="R_R01090__mito"/>
          <groups:member groups:name="L-Isoleucine+2-Oxoglutarate&lt;=&gt;(S)-3-Methyl-2-oxopentanoicacid+L-Glutamate" groups:idRef="R_R02199__plst"/>
          <groups:member groups:name="2Pyruvate=&gt;(S)-2-Acetolactate+CO2" groups:idRef="R_R00226__plst"/>
          <groups:member groups:name="(2R,3S)-3-Isopropylmalate&lt;=&gt;2-Isopropylmaleate+H2O" groups:idRef="R_R04001__cyto"/>
          <groups:member groups:name="alpha-Isopropylmalate&lt;=&gt;2-Isopropylmaleate+H2O" groups:idRef="R_R03968__cyto"/>
          <groups:member groups:name="(S)-2-Aceto-2-hydroxybutanoate&lt;=&gt;(R)-3-Hydroxy-3-methyl-2-oxopentanoate" groups:idRef="R_R05069__mito"/>
          <groups:member groups:name="Acetyl-CoA+3-Methyl-2-oxobutanoicacid+H2O=&gt;alpha-Isopropylmalate+CoA" groups:idRef="R_R01213__plst"/>
          <groups:member groups:name="(2S)-2-Isopropyl-3-oxosuccinate=&gt;4-Methyl-2-oxopentanoate+CO2" groups:idRef="R_R01652__plst"/>
          <groups:member groups:name="L-Isoleucine+2-Oxoglutarate&lt;=&gt;(S)-3-Methyl-2-oxopentanoicacid+L-Glutamate" groups:idRef="R_R02199__cyto"/>
          <groups:member groups:name="L-Threonine=&gt;2-Oxobutanoate+Ammonia" groups:idRef="R_R00996__mito"/>
          <groups:member groups:name="(R)-2,3-Dihydroxy-3-methylbutanoate+NADP+&lt;=&gt;3-Hydroxy-3-methyl-2-oxobutanoicacid+NADPH+H+" groups:idRef="R_R04440__mito"/>
          <groups:member groups:name="(2R,3S)-3-Isopropylmalate&lt;=&gt;2-Isopropylmaleate+H2O" groups:idRef="R_R04001__plst"/>
          <groups:member groups:name="L-Valine+2-Oxoglutarate&lt;=&gt;3-Methyl-2-oxobutanoicacid+L-Glutamate" groups:idRef="R_R01214__cyto"/>
          <groups:member groups:name="alpha-Isopropylmalate&lt;=&gt;2-Isopropylmaleate+H2O" groups:idRef="R_R03968__plst"/>
          <groups:member groups:name="(2S)-2-Isopropyl-3-oxosuccinate=&gt;4-Methyl-2-oxopentanoate+CO2" groups:idRef="R_R01652__cyto"/>
          <groups:member groups:name="(R)-2,3-Dihydroxy-3-methylpentanoate=&gt;(S)-3-Methyl-2-oxopentanoicacid+H2O" groups:idRef="R_R05070__plst"/>
          <groups:member groups:name="L-Threonine=&gt;2-Oxobutanoate+Ammonia" groups:idRef="R_R00996__e_r_"/>
          <groups:member groups:name="(2R,3S)-3-Isopropylmalate+NAD+=&gt;(2S)-2-Isopropyl-3-oxosuccinate+NADH+H+" groups:idRef="R_R04426__cyto"/>
          <groups:member groups:name="(2R,3S)-3-Isopropylmalate&lt;=&gt;2-Isopropylmaleate+H2O" groups:idRef="R_R04001__mito"/>
          <groups:member groups:name="alpha-Isopropylmalate&lt;=&gt;2-Isopropylmaleate+H2O" groups:idRef="R_R03968__mito"/>
          <groups:member groups:name="L-Valine+2-Oxoglutarate&lt;=&gt;3-Methyl-2-oxobutanoicacid+L-Glutamate" groups:idRef="R_R01214__plst"/>
          <groups:member groups:name="(R)-3-Hydroxy-3-methyl-2-oxopentanoate+NADPH+H+=&gt;(R)-2,3-Dihydroxy-3-methylpentanoate+NADP+" groups:idRef="R_R05068__mito"/>
          <groups:member groups:name="L-Isoleucine+2-Oxoglutarate&lt;=&gt;(S)-3-Methyl-2-oxopentanoicacid+L-Glutamate" groups:idRef="R_R02199__mito"/>
          <groups:member groups:name="Pyruvate+2-Oxobutanoate=&gt;(S)-2-Aceto-2-hydroxybutanoate+CO2" groups:idRef="R_R08648__plst"/>
          <groups:member groups:name="(R)-2,3-Dihydroxy-3-methylbutanoate=&gt;3-Methyl-2-oxobutanoicacid+H2O" groups:idRef="R_R04441__mito"/>
          <groups:member groups:name="(S)-2-Acetolactate&lt;=&gt;3-Hydroxy-3-methyl-2-oxobutanoicacid" groups:idRef="R_R05071__plst"/>
          <groups:member groups:name="L-Threonine=&gt;2-Oxobutanoate+Ammonia" groups:idRef="R_R00996__plst"/>
          <groups:member groups:name="D-erythro-3-Methylmalate+NAD+=&gt;2-Oxobutanoate+CO2+NADH+H+" groups:idRef="R_R00994__cyto"/>
          <groups:member groups:name="L-Leucine+2-Oxoglutarate&lt;=&gt;4-Methyl-2-oxopentanoate+L-Glutamate" groups:idRef="R_R01090__plst"/>
          <groups:member groups:name="2Pyruvate=&gt;(S)-2-Acetolactate+CO2" groups:idRef="R_R00226__mito"/>
          <groups:member groups:name="(R)-2,3-Dihydroxy-3-methylpentanoate=&gt;(S)-3-Methyl-2-oxopentanoicacid+H2O" groups:idRef="R_R05070__mito"/>
          <groups:member groups:name="(2R,3S)-3-Isopropylmalate+NAD+=&gt;(2S)-2-Isopropyl-3-oxosuccinate+NADH+H+" groups:idRef="R_R04426__plst"/>
          <groups:member groups:name="(S)-2-Aceto-2-hydroxybutanoate&lt;=&gt;(R)-3-Hydroxy-3-methyl-2-oxopentanoate" groups:idRef="R_R05069__plst"/>
          <groups:member groups:name="L-Leucine+2-Oxoglutarate&lt;=&gt;4-Methyl-2-oxopentanoate+L-Glutamate" groups:idRef="R_R01090__cyto"/>
          <groups:member groups:name="Acetyl-CoA+3-Methyl-2-oxobutanoicacid+H2O=&gt;alpha-Isopropylmalate+CoA" groups:idRef="R_R01213__mito"/>
          <groups:member groups:name="Pyruvate+2-Oxobutanoate=&gt;(S)-2-Aceto-2-hydroxybutanoate+CO2" groups:idRef="R_R08648__mito"/>
        </groups:listOfMembers>
      </groups:group>
      <groups:group groups:id="G_g31" groups:name="Sulfur metabolism" groups:kind="partonomy">
        <groups:listOfMembers>
          <groups:member groups:name="O-Acetyl-L-serine+Hydrogensulfide=&gt;L-Cysteine+Acetate" groups:idRef="R_R00897__cyto"/>
          <groups:member groups:name="Dimethylsulfide+Oxygen+NADH+H+=&gt;Methanethiol+Formaldehyde+NAD++H2O" groups:idRef="R_R09786__cyto"/>
          <groups:member groups:name="Adenylylsulfate+H2O=&gt;AMP+Sulfate" groups:idRef="R_R00531__mito"/>
          <groups:member groups:name="3&apos;-Phosphoadenylylsulfate+H2O=&gt;Adenylylsulfate+Orthophosphate" groups:idRef="R_R00508__plst"/>
          <groups:member groups:name="ATP+Sulfate=&gt;Diphosphate+Adenylylsulfate" groups:idRef="R_R00529__pero"/>
          <groups:member groups:name="Dimethylsulfone+2ReducedFMN+2Oxygen=&gt;Methanesulfonicacid+Formaldehyde+2FMN+2H2O" groups:idRef="R_R10203__mito"/>
          <groups:member groups:name="3&apos;-Phosphoadenylylsulfate+H2O=&gt;Adenylylsulfate+Orthophosphate" groups:idRef="R_R00508__cyto"/>
          <groups:member groups:name="Dimethylsulfide+Oxygen+NADH+H+=&gt;Methanethiol+Formaldehyde+NAD++H2O" groups:idRef="R_R09786__mito"/>
          <groups:member groups:name="Adenylylsulfate+2Glutathione=&gt;AMP+Sulfite+Glutathionedisulfide" groups:idRef="R_R05717__cyto"/>
          <groups:member groups:name="Adenylylsulfate+H2O=&gt;AMP+Sulfate" groups:idRef="R_R00531__cyto"/>
          <groups:member groups:name="O-Acetyl-L-serine+Hydrogensulfide=&gt;L-Cysteine+Acetate" groups:idRef="R_R00897__mito"/>
          <groups:member groups:name="ATP+Sulfate=&gt;Diphosphate+Adenylylsulfate" groups:idRef="R_R00529__mito"/>
          <groups:member groups:name="ATP+Adenylylsulfate=&gt;ADP+3&apos;-Phosphoadenylylsulfate" groups:idRef="R_R00509__plst"/>
          <groups:member groups:name="Thiosulfate+Cyanideion+2H+=&gt;Sulfite+Thiocyanate" groups:idRef="R_R01931__mito"/>
          <groups:member groups:name="Sulfite+3NADPH+3H+=&gt;Hydrogensulfide+3NADP++3H2O" groups:idRef="R_R00858__cyto"/>
          <groups:member groups:name="ATP+Adenylylsulfate=&gt;ADP+3&apos;-Phosphoadenylylsulfate" groups:idRef="R_R00509__cyto"/>
          <groups:member groups:name="O-Succinyl-L-homoserine+Hydrogensulfide=&gt;L-Homocysteine+Succinate" groups:idRef="R_R01288__cyto"/>
          <groups:member groups:name="L-Serine+Acetyl-CoA=&gt;O-Acetyl-L-serine+CoA" groups:idRef="R_R00586__plst"/>
          <groups:member groups:name="ADP+Sulfate=&gt;Orthophosphate+Adenylylsulfate" groups:idRef="R_R00530__plst"/>
          <groups:member groups:name="ATP+Sulfate=&gt;Diphosphate+Adenylylsulfate" groups:idRef="R_R00529__cyto"/>
          <groups:member groups:name="Thiosulfate+Cyanideion+2H+=&gt;Sulfite+Thiocyanate" groups:idRef="R_R01931__vacu"/>
          <groups:member groups:name="L-Serine+Acetyl-CoA=&gt;O-Acetyl-L-serine+CoA" groups:idRef="R_R00586__cyto"/>
          <groups:member groups:name="Adenylylsulfate+2Glutathione=&gt;AMP+Sulfite+Glutathionedisulfide" groups:idRef="R_R05717__plst"/>
          <groups:member groups:name="O-Succinyl-L-homoserine+Hydrogensulfide=&gt;L-Homocysteine+Succinate" groups:idRef="R_R01288__plst"/>
          <groups:member groups:name="Adenylylsulfate+H2O=&gt;AMP+Sulfate" groups:idRef="R_R00531__plst"/>
          <groups:member groups:name="ADP+Sulfate=&gt;Orthophosphate+Adenylylsulfate" groups:idRef="R_R00530__cyto"/>
          <groups:member groups:name="ATP+Adenylylsulfate=&gt;ADP+3&apos;-Phosphoadenylylsulfate" groups:idRef="R_R00509__mito"/>
          <groups:member groups:name="Thiosulfate+Cyanideion+2H+=&gt;Sulfite+Thiocyanate" groups:idRef="R_R01931__cyto"/>
          <groups:member groups:name="Succinyl-CoA+L-Homoserine=&gt;CoA+O-Succinyl-L-homoserine" groups:idRef="R_R01777__plst"/>
          <groups:member groups:name="Sulfite+6Reducedferredoxin+6H+=&gt;Hydrogensulfide+6Oxidizedferredoxin+3H2O" groups:idRef="R_R00859__plst"/>
          <groups:member groups:name="Thioredoxin+3&apos;-Phosphoadenylylsulfate=&gt;Thioredoxindisulfide+Sulfite+Adenosine3&apos;,5&apos;-bisphosphate" groups:idRef="R_R02021__plst"/>
          <groups:member groups:name="Adenylylsulfate+H2O=&gt;AMP+Sulfate" groups:idRef="R_R00531__pero"/>
          <groups:member groups:name="Thiosulfate+Cyanideion+2H+=&gt;Sulfite+Thiocyanate" groups:idRef="R_R01931__plst"/>
          <groups:member groups:name="Dimethylsulfone+2ReducedFMN+2Oxygen=&gt;Methanesulfonicacid+Formaldehyde+2FMN+2H2O" groups:idRef="R_R10203__cyto"/>
          <groups:member groups:name="O-Acetyl-L-serine+Hydrogensulfide=&gt;L-Cysteine+Acetate" groups:idRef="R_R00897__plst"/>
          <groups:member groups:name="L-Serine+Acetyl-CoA=&gt;O-Acetyl-L-serine+CoA" groups:idRef="R_R00586__mito"/>
          <groups:member groups:name="Dimethylsulfide+Oxygen+NADH+H+=&gt;Methanethiol+Formaldehyde+NAD++H2O" groups:idRef="R_R09786__plst"/>
          <groups:member groups:name="Sulfite+Oxygen+H2O=&gt;Sulfate+Hydrogenperoxide" groups:idRef="R_R00533__cyto"/>
          <groups:member groups:name="ATP+Sulfate=&gt;Diphosphate+Adenylylsulfate" groups:idRef="R_R00529__plst"/>
          <groups:member groups:name="3&apos;-Phosphoadenylylsulfate+H2O=&gt;Adenylylsulfate+Orthophosphate" groups:idRef="R_R00508__mito"/>
          <groups:member groups:name="Thioredoxin+3&apos;-Phosphoadenylylsulfate=&gt;Thioredoxindisulfide+Sulfite+Adenosine3&apos;,5&apos;-bisphosphate" groups:idRef="R_R02021__cyto"/>
        </groups:listOfMembers>
      </groups:group>
      <groups:group groups:id="G_g32" groups:name="Arginine biosynthesis" groups:kind="partonomy">
        <groups:listOfMembers>
          <groups:member groups:name="L-Glutamate+NAD++H2O=&gt;2-Oxoglutarate+Ammonia+NADH+H+" groups:idRef="R_R00243__mito"/>
          <groups:member groups:name="L-Glutamine+H2O=&gt;L-Glutamate+Ammonia" groups:idRef="R_R00256__plst"/>
          <groups:member groups:name="N-Acetylornithine+2-Oxoglutarate&lt;=&gt;N-Acetyl-L-glutamate5-semialdehyde+L-Glutamate" groups:idRef="R_R02283__cyto"/>
          <groups:member groups:name="N-Acetyl-L-citrulline+H2O&lt;=&gt;Acetate+L-Citrulline" groups:idRef="R_R09107__cyto"/>
          <groups:member groups:name="N-Acetylornithine+H2O=&gt;Acetate+L-Ornithine" groups:idRef="R_R00669__plst"/>
          <groups:member groups:name="L-Glutamate+NADP++H2O=&gt;2-Oxoglutarate+Ammonia+NADPH+H+" groups:idRef="R_R00248__plst"/>
          <groups:member groups:name="L-Glutamine+H2O=&gt;L-Glutamate+Ammonia" groups:idRef="R_R00256__cyto"/>
          <groups:member groups:name="L-Arginine+H2O=&gt;L-Ornithine+Urea" groups:idRef="R_R00551__mito"/>
          <groups:member groups:name="ATP+L-Glutamate+Ammonia=&gt;ADP+Orthophosphate+L-Glutamine" groups:idRef="R_R00253__mito"/>
          <groups:member groups:name="Urea+H2O=&gt;CO2+2Ammonia" groups:idRef="R_R00131__cyto"/>
          <groups:member groups:name="ATP+N-Acetyl-L-glutamate=&gt;ADP+N-Acetyl-L-glutamate5-phosphate" groups:idRef="R_R02649__mito"/>
          <groups:member groups:name="Carbamoylphosphate+L-Ornithine=&gt;Orthophosphate+L-Citrulline" groups:idRef="R_R01398__mito"/>
          <groups:member groups:name="N-Acetylornithine+L-Glutamate&lt;=&gt;L-Ornithine+N-Acetyl-L-glutamate" groups:idRef="R_R02282__plst"/>
          <groups:member groups:name="L-Alanine+2-Oxoglutarate&lt;=&gt;Pyruvate+L-Glutamate" groups:idRef="R_R00258__pero"/>
          <groups:member groups:name="ATP+L-Glutamate+Ammonia=&gt;ADP+Orthophosphate+L-Glutamine" groups:idRef="R_R00253__plst"/>
          <groups:member groups:name="N-Acetylornithine+2-Oxoglutarate&lt;=&gt;N-Acetyl-L-glutamate5-semialdehyde+L-Glutamate" groups:idRef="R_R02283__plst"/>
          <groups:member groups:name="ATP+L-Glutamate+Ammonia=&gt;ADP+Orthophosphate+L-Glutamine" groups:idRef="R_R00253__cyto"/>
          <groups:member groups:name="N-Acetylornithine+H2O=&gt;Acetate+L-Ornithine" groups:idRef="R_R00669__cyto"/>
          <groups:member groups:name="L-Alanine+2-Oxoglutarate&lt;=&gt;Pyruvate+L-Glutamate" groups:idRef="R_R00258__mito"/>
          <groups:member groups:name="2L-Arginine+4Oxygen+3NADPH+3H+=&gt;2Nitricoxide+2L-Citrulline+3NADP++4H2O" groups:idRef="R_R00557__plst"/>
          <groups:member groups:name="2L-Arginine+4Oxygen+3NADPH+3H+=&gt;2Nitricoxide+2L-Citrulline+3NADP++4H2O" groups:idRef="R_R00557__cyto"/>
          <groups:member groups:name="N-(L-Arginino)succinate=&gt;Fumarate+L-Arginine" groups:idRef="R_R01086__cyto"/>
          <groups:member groups:name="L-Glutamate+NADP++H2O=&gt;2-Oxoglutarate+Ammonia+NADPH+H+" groups:idRef="R_R00248__mito"/>
          <groups:member groups:name="N-Acetyl-L-glutamate5-phosphate+NADPH+H+=&gt;N-Acetyl-L-glutamate5-semialdehyde+Orthophosphate+NADP+" groups:idRef="R_R03443__mito"/>
          <groups:member groups:name="Acetyl-CoA+L-Glutamate=&gt;CoA+N-Acetyl-L-glutamate" groups:idRef="R_R00259__mito"/>
          <groups:member groups:name="N-Acetylornithine+H2O=&gt;Acetate+L-Ornithine" groups:idRef="R_R00669__mito"/>
          <groups:member groups:name="L-Glutamine+H2O=&gt;L-Glutamate+Ammonia" groups:idRef="R_R00256__extr"/>
          <groups:member groups:name="L-Aspartate+2-Oxoglutarate&lt;=&gt;Oxaloacetate+L-Glutamate" groups:idRef="R_R00355__mito"/>
          <groups:member groups:name="L-Glutamate+NAD++H2O=&gt;2-Oxoglutarate+Ammonia+NADH+H+" groups:idRef="R_R00243__cyto"/>
          <groups:member groups:name="L-Glutamate+NADP++H2O=&gt;2-Oxoglutarate+Ammonia+NADPH+H+" groups:idRef="R_R00248__cyto"/>
          <groups:member groups:name="N-Acetylornithine+2-Oxoglutarate&lt;=&gt;N-Acetyl-L-glutamate5-semialdehyde+L-Glutamate" groups:idRef="R_R02283__mito"/>
          <groups:member groups:name="L-Glutamine+H2O=&gt;L-Glutamate+Ammonia" groups:idRef="R_R00256__e_r_"/>
          <groups:member groups:name="L-Glutamine+H2O=&gt;L-Glutamate+Ammonia" groups:idRef="R_R00256__vacu"/>
          <groups:member groups:name="N-Acetyl-L-glutamate5-phosphate+NADPH+H+=&gt;N-Acetyl-L-glutamate5-semialdehyde+Orthophosphate+NADP+" groups:idRef="R_R03443__plst"/>
          <groups:member groups:name="ATP+L-Citrulline+L-Aspartate=&gt;AMP+Diphosphate+N-(L-Arginino)succinate" groups:idRef="R_R01954__cyto"/>
          <groups:member groups:name="Acetyl-CoA+L-Glutamate=&gt;CoA+N-Acetyl-L-glutamate" groups:idRef="R_R00259__plst"/>
          <groups:member groups:name="2L-Arginine+4Oxygen+3NADPH+3H+=&gt;2Nitricoxide+2L-Citrulline+3NADP++4H2O" groups:idRef="R_R00557__mito"/>
          <groups:member groups:name="ATP+N-Acetyl-L-glutamate=&gt;ADP+N-Acetyl-L-glutamate5-phosphate" groups:idRef="R_R02649__plst"/>
          <groups:member groups:name="L-Aspartate+2-Oxoglutarate&lt;=&gt;Oxaloacetate+L-Glutamate" groups:idRef="R_R00355__plst"/>
          <groups:member groups:name="L-Glutamine+H2O=&gt;L-Glutamate+Ammonia" groups:idRef="R_R00256__mito"/>
          <groups:member groups:name="L-Glutamate+NAD++H2O=&gt;2-Oxoglutarate+Ammonia+NADH+H+" groups:idRef="R_R00243__plst"/>
          <groups:member groups:name="Carbamoylphosphate+L-Ornithine=&gt;Orthophosphate+L-Citrulline" groups:idRef="R_R01398__plst"/>
          <groups:member groups:name="N-Acetylornithine+L-Glutamate&lt;=&gt;L-Ornithine+N-Acetyl-L-glutamate" groups:idRef="R_R02282__mito"/>
          <groups:member groups:name="N-(L-Arginino)succinate=&gt;Fumarate+L-Arginine" groups:idRef="R_R01086__plst"/>
          <groups:member groups:name="ATP+L-Citrulline+L-Aspartate=&gt;AMP+Diphosphate+N-(L-Arginino)succinate" groups:idRef="R_R01954__plst"/>
          <groups:member groups:name="Acetyl-CoA+L-Glutamate=&gt;CoA+N-Acetyl-L-glutamate" groups:idRef="R_R00259__cyto"/>
          <groups:member groups:name="L-Aspartate+2-Oxoglutarate&lt;=&gt;Oxaloacetate+L-Glutamate" groups:idRef="R_R00355__cyto"/>
        </groups:listOfMembers>
      </groups:group>
      <groups:group groups:id="G_g33" groups:name="Terpenoid backbone biosynthesis" groups:kind="partonomy">
        <groups:listOfMembers>
          <groups:member groups:name="Geranyldiphosphate+7Isopentenyldiphosphate=&gt;all-trans-Nonaprenyldiphosphate+7Diphosphate" groups:idRef="R_R09250__plst"/>
          <groups:member groups:name="2-C-Methyl-D-erythritol4-phosphate+CTP&lt;=&gt;4-(Cytidine5&apos;-diphospho)-2-C-methyl-D-erythritol+Diphosphate" groups:idRef="R_R05633__plst"/>
          <groups:member groups:name="2Acetyl-CoA&lt;=&gt;CoA+Acetoacetyl-CoA" groups:idRef="R_R00238__plst"/>
          <groups:member groups:name="Geranylgeranyldiphosphate+5Isopentenyldiphosphate=&gt;all-trans-Nonaprenyldiphosphate+5Diphosphate" groups:idRef="R_R09251__plst"/>
          <groups:member groups:name="(R)-Mevalonate+CoA+2NADP+&lt;=&gt;(S)-3-Hydroxy-3-methylglutaryl-CoA+2NADPH+2H+" groups:idRef="R_R02082__plst"/>
          <groups:member groups:name="Isopentenyldiphosphate&lt;=&gt;Dimethylallyldiphosphate" groups:idRef="R_R01123__plst"/>
          <groups:member groups:name="trans,trans-Farnesyldiphosphate+H2O=&gt;(2E,6E)-Farnesol+Diphosphate" groups:idRef="R_R08697__mito"/>
          <groups:member groups:name="Pyruvate+D-Glyceraldehyde3-phosphate=&gt;1-Deoxy-D-xylulose5-phosphate+CO2" groups:idRef="R_R05636__pero"/>
          <groups:member groups:name="(R)-Mevalonate+CoA+2NADP+&lt;=&gt;(S)-3-Hydroxy-3-methylglutaryl-CoA+2NADPH+2H+" groups:idRef="R_R02082__e_r_"/>
          <groups:member groups:name="trans,trans-Farnesyldiphosphate+13Isopentenyldiphosphate=&gt;Dehydrodolicholdiphosphate+13Diphosphate" groups:idRef="R_R05556__cyto"/>
          <groups:member groups:name="Geranylgeranyldiphosphate+3H++3NADPH=&gt;Phytyldiphosphate+3NADP+" groups:idRef="R_R02063__plst"/>
          <groups:member groups:name="ATP+(R)-Mevalonate=&gt;ADP+(R)-5-Phosphomevalonate" groups:idRef="R_R02245__cyto"/>
          <groups:member groups:name="2-C-Methyl-D-erythritol4-phosphate+NADP+&lt;=&gt;1-Deoxy-D-xylulose5-phosphate+NADPH+H+" groups:idRef="R_R05688__plst"/>
          <groups:member groups:name="trans,trans-Farnesyldiphosphate+Protein-cysteine&lt;=&gt;S-Farnesylprotein+Diphosphate" groups:idRef="R_R09844__mito"/>
          <groups:member groups:name="Dimethylallyldiphosphate+Isopentenyldiphosphate=&gt;Diphosphate+Geranyldiphosphate" groups:idRef="R_R01658__mito"/>
          <groups:member groups:name="(R)-Mevalonate+CoA+2NADP+&lt;=&gt;(S)-3-Hydroxy-3-methylglutaryl-CoA+2NADPH+2H+" groups:idRef="R_R02082__cyto"/>
          <groups:member groups:name="ATP+Isopentenylphosphate&lt;=&gt;ADP+Isopentenyldiphosphate" groups:idRef="R_R10093__cyto"/>
          <groups:member groups:name="trans,trans-Farnesyldiphosphate+H2O=&gt;(2E,6E)-Farnesol+Diphosphate" groups:idRef="R_R08697__e_r_"/>
          <groups:member groups:name="Farnesylcysteine+Oxygen+H2O=&gt;2-trans,6-trans-Farnesal+L-Cysteine+Hydrogenperoxide" groups:idRef="R_R09562__vacu"/>
          <groups:member groups:name="2Acetyl-CoA&lt;=&gt;CoA+Acetoacetyl-CoA" groups:idRef="R_R00238__e_r_"/>
          <groups:member groups:name="(S)-3-Hydroxy-3-methylglutaryl-CoA+CoA&lt;=&gt;Acetyl-CoA+H2O+Acetoacetyl-CoA" groups:idRef="R_R01978__plst"/>
          <groups:member groups:name="1-Hydroxy-2-methyl-2-butenyl4-diphosphate+2Reducedferredoxin+2H+=&gt;Dimethylallyldiphosphate+2Oxidizedferredoxin+H2O" groups:idRef="R_R08210__plst"/>
          <groups:member groups:name="trans,trans-Farnesyldiphosphate+Protein-cysteine&lt;=&gt;S-Farnesylprotein+Diphosphate" groups:idRef="R_R09844__plst"/>
          <groups:member groups:name="2-C-Methyl-D-erythritol2,4-cyclodiphosphate+2Reducedferredoxin=&gt;1-Hydroxy-2-methyl-2-butenyl4-diphosphate+H2O+2Oxidizedferredoxin" groups:idRef="R_R08689__plst"/>
          <groups:member groups:name="trans,trans-Farnesyldiphosphate+H2O=&gt;(2E,6E)-Farnesol+Diphosphate" groups:idRef="R_R08697__cyto"/>
          <groups:member groups:name="ATP+(R)-5-Diphosphomevalonate=&gt;ADP+Orthophosphate+Isopentenyldiphosphate+CO2" groups:idRef="R_R01121__plst"/>
          <groups:member groups:name="Farnesylcysteine+Oxygen+H2O=&gt;2-trans,6-trans-Farnesal+L-Cysteine+Hydrogenperoxide" groups:idRef="R_R09562__cyto"/>
          <groups:member groups:name="Isopentenyldiphosphate&lt;=&gt;Dimethylallyldiphosphate" groups:idRef="R_R01123__pero"/>
          <groups:member groups:name="Pyruvate+D-Glyceraldehyde3-phosphate=&gt;1-Deoxy-D-xylulose5-phosphate+CO2" groups:idRef="R_R05636__mito"/>
          <groups:member groups:name="2Acetyl-CoA&lt;=&gt;CoA+Acetoacetyl-CoA" groups:idRef="R_R00238__cyto"/>
          <groups:member groups:name="1-Hydroxy-2-methyl-2-butenyl4-diphosphate+2Reducedferredoxin+2H+=&gt;Dimethylallyldiphosphate+2Oxidizedferredoxin+H2O" groups:idRef="R_R08210__cyto"/>
          <groups:member groups:name="trans,trans-Farnesyldiphosphate+Protein-cysteine&lt;=&gt;S-Farnesylprotein+Diphosphate" groups:idRef="R_R09844__cyto"/>
          <groups:member groups:name="S-Adenosyl-L-methionine+ProteinC-terminalS-farnesyl-L-cysteine=&gt;S-Adenosyl-L-homocysteine+ProteinC-terminalS-farnesyl-L-cysteinemethylester" groups:idRef="R_R04496__e_r_"/>
          <groups:member groups:name="Geranylgeranyldiphosphate+5Isopentenyldiphosphate=&gt;all-trans-Nonaprenyldiphosphate+5Diphosphate" groups:idRef="R_R09251__mito"/>
          <groups:member groups:name="4-(Cytidine5&apos;-diphospho)-2-C-methyl-D-erythritol+ATP=&gt;2-Phospho-4-(cytidine5&apos;-diphospho)-2-C-methyl-D-erythritol+ADP" groups:idRef="R_R05634__plst"/>
          <groups:member groups:name="Farnesylcysteine+Oxygen+H2O=&gt;2-trans,6-trans-Farnesal+L-Cysteine+Hydrogenperoxide" groups:idRef="R_R09562__plst"/>
          <groups:member groups:name="Pyruvate+D-Glyceraldehyde3-phosphate=&gt;1-Deoxy-D-xylulose5-phosphate+CO2" groups:idRef="R_R05636__vacu"/>
          <groups:member groups:name="Geranyldiphosphate+Isopentenyldiphosphate=&gt;Diphosphate+trans,trans-Farnesyldiphosphate" groups:idRef="R_R02003__cyto"/>
          <groups:member groups:name="1-Hydroxy-2-methyl-2-butenyl4-diphosphate+2Reducedferredoxin+2H+=&gt;Isopentenyldiphosphate+2Oxidizedferredoxin+H2O" groups:idRef="R_R05884__cyto"/>
          <groups:member groups:name="2-Phospho-4-(cytidine5&apos;-diphospho)-2-C-methyl-D-erythritol=&gt;2-C-Methyl-D-erythritol2,4-cyclodiphosphate+CMP" groups:idRef="R_R05637__plst"/>
          <groups:member groups:name="Geranyldiphosphate+Isopentenyldiphosphate=&gt;Diphosphate+trans,trans-Farnesyldiphosphate" groups:idRef="R_R02003__plst"/>
          <groups:member groups:name="trans,trans-Farnesyldiphosphate+Isopentenyldiphosphate=&gt;Diphosphate+Geranylgeranyldiphosphate" groups:idRef="R_R02061__plst"/>
          <groups:member groups:name="(S)-3-Hydroxy-3-methylglutaryl-CoA+CoA&lt;=&gt;Acetyl-CoA+H2O+Acetoacetyl-CoA" groups:idRef="R_R01978__cyto"/>
          <groups:member groups:name="2Acetyl-CoA&lt;=&gt;CoA+Acetoacetyl-CoA" groups:idRef="R_R00238__mito"/>
          <groups:member groups:name="Pyruvate+D-Glyceraldehyde3-phosphate=&gt;1-Deoxy-D-xylulose5-phosphate+CO2" groups:idRef="R_R05636__cyto"/>
          <groups:member groups:name="1-Hydroxy-2-methyl-2-butenyl4-diphosphate+2Reducedferredoxin+2H+=&gt;Isopentenyldiphosphate+2Oxidizedferredoxin+H2O" groups:idRef="R_R05884__plst"/>
          <groups:member groups:name="ATP+(R)-5-Phosphomevalonate=&gt;ADP+(R)-5-Diphosphomevalonate" groups:idRef="R_R03245__plst"/>
          <groups:member groups:name="Isopentenyldiphosphate&lt;=&gt;Dimethylallyldiphosphate" groups:idRef="R_R01123__mito"/>
          <groups:member groups:name="Geranyldiphosphate+Isopentenyldiphosphate=&gt;Diphosphate+trans,trans-Farnesyldiphosphate" groups:idRef="R_R02003__mito"/>
          <groups:member groups:name="trans,trans-Farnesyldiphosphate+13Isopentenyldiphosphate=&gt;Dehydrodolicholdiphosphate+13Diphosphate" groups:idRef="R_R05556__e_r_"/>
          <groups:member groups:name="ATP+(R)-5-Phosphomevalonate=&gt;ADP+(R)-5-Diphosphomevalonate" groups:idRef="R_R03245__pero"/>
          <groups:member groups:name="(2E,6E)-Farnesol+CTP&lt;=&gt;trans,trans-Farnesylphosphate+CDP" groups:idRef="R_R09849__plst"/>
          <groups:member groups:name="Pyruvate+D-Glyceraldehyde3-phosphate=&gt;1-Deoxy-D-xylulose5-phosphate+CO2" groups:idRef="R_R05636__plst"/>
          <groups:member groups:name="trans,trans-Farnesyldiphosphate+7Isopentenyldiphosphate=&gt;all-trans-Decaprenyldiphosphate+7Diphosphate" groups:idRef="R_R09249__mito"/>
          <groups:member groups:name="Dimethylallyldiphosphate+Isopentenyldiphosphate=&gt;Diphosphate+Geranyldiphosphate" groups:idRef="R_R01658__plst"/>
          <groups:member groups:name="2Acetyl-CoA&lt;=&gt;CoA+Acetoacetyl-CoA" groups:idRef="R_R00238__pero"/>
          <groups:member groups:name="ATP+(R)-5-Diphosphomevalonate=&gt;ADP+Orthophosphate+Isopentenyldiphosphate+CO2" groups:idRef="R_R01121__pero"/>
          <groups:member groups:name="Dimethylallyldiphosphate+Isopentenyldiphosphate=&gt;Diphosphate+Geranyldiphosphate" groups:idRef="R_R01658__cyto"/>
          <groups:member groups:name="Isopentenyldiphosphate&lt;=&gt;Dimethylallyldiphosphate" groups:idRef="R_R01123__cyto"/>
        </groups:listOfMembers>
      </groups:group>
      <groups:group groups:id="G_g34" groups:name="Valine, leucine and isoleucine degradation" groups:kind="partonomy">
        <groups:listOfMembers>
          <groups:member groups:name="(S)-3-Hydroxyisobutyrate+NAD+=&gt;(S)-Methylmalonatesemialdehyde+NADH+H+" groups:idRef="R_R05066__plst"/>
          <groups:member groups:name="(S)-3-Hydroxy-3-methylglutaryl-CoA=&gt;Acetyl-CoA+Acetoacetate" groups:idRef="R_R01360__cyto"/>
          <groups:member groups:name="(S)-Methylmalonatesemialdehyde+Oxygen+H2O=&gt;Methylmalonate+Hydrogenperoxide" groups:idRef="R_R03871__plst"/>
          <groups:member groups:name="(S)-Methylmalonatesemialdehyde+NAD++H2O=&gt;Methylmalonate+NADH+H+" groups:idRef="R_R03869__e_r_"/>
          <groups:member groups:name="Propanoyl-CoA+Acetyl-CoA&lt;=&gt;CoA+2-Methylacetoacetyl-CoA" groups:idRef="R_R00927__e_r_"/>
          <groups:member groups:name="2Acetyl-CoA&lt;=&gt;CoA+Acetoacetyl-CoA" groups:idRef="R_R00238__plst"/>
          <groups:member groups:name="Succinyl-CoA+Acetoacetate&lt;=&gt;Succinate+Acetoacetyl-CoA" groups:idRef="R_R00410__plst"/>
          <groups:member groups:name="Propanoyl-CoA+Acetyl-CoA&lt;=&gt;CoA+2-Methylacetoacetyl-CoA" groups:idRef="R_R00927__cyto"/>
          <groups:member groups:name="(S)-3-Hydroxyisobutyryl-CoA+H2O=&gt;CoA+(S)-3-Hydroxyisobutyrate" groups:idRef="R_R05064__cyto"/>
          <groups:member groups:name="(S)-3-Methyl-2-oxopentanoicacid+Thiamindiphosphate=&gt;2-Methyl-1-hydroxybutyl-ThPP+CO2" groups:idRef="R_R07603__mito"/>
          <groups:member groups:name="L-Isoleucine+H2O+Oxygen=&gt;(S)-3-Methyl-2-oxopentanoicacid+Ammonia+Hydrogenperoxide" groups:idRef="R_R02197__cyto"/>
          <groups:member groups:name="(S)-3-Hydroxyisobutyrate+NAD+=&gt;(S)-Methylmalonatesemialdehyde+NADH+H+" groups:idRef="R_R05066__cyto"/>
          <groups:member groups:name="(S)-Methylmalonatesemialdehyde+NAD++H2O=&gt;Methylmalonate+NADH+H+" groups:idRef="R_R03869__cyto"/>
          <groups:member groups:name="ATP+Acetoacetate+CoA=&gt;AMP+Diphosphate+Acetoacetyl-CoA" groups:idRef="R_R01357__mito"/>
          <groups:member groups:name="L-Valine+2-Oxoglutarate&lt;=&gt;3-Methyl-2-oxobutanoicacid+L-Glutamate" groups:idRef="R_R01214__mito"/>
          <groups:member groups:name="Propanoyl-CoA+Acetyl-CoA&lt;=&gt;CoA+2-Methylacetoacetyl-CoA" groups:idRef="R_R00927__plst"/>
          <groups:member groups:name="L-Leucine+2-Oxoglutarate&lt;=&gt;4-Methyl-2-oxopentanoate+L-Glutamate" groups:idRef="R_R01090__mito"/>
          <groups:member groups:name="(S)-3-Hydroxyisobutyryl-CoA+H2O=&gt;CoA+(S)-3-Hydroxyisobutyrate" groups:idRef="R_R05064__plst"/>
          <groups:member groups:name="3-Methyl-2-oxobutanoicacid+Thiamindiphosphate=&gt;2-Methyl-1-hydroxypropyl-ThPP+CO2" groups:idRef="R_R07599__mito"/>
          <groups:member groups:name="L-Isoleucine+H2O+Oxygen=&gt;(S)-3-Methyl-2-oxopentanoicacid+Ammonia+Hydrogenperoxide" groups:idRef="R_R02197__plst"/>
          <groups:member groups:name="L-Isoleucine+2-Oxoglutarate&lt;=&gt;(S)-3-Methyl-2-oxopentanoicacid+L-Glutamate" groups:idRef="R_R02199__plst"/>
          <groups:member groups:name="2Acetyl-CoA&lt;=&gt;CoA+Acetoacetyl-CoA" groups:idRef="R_R00238__e_r_"/>
          <groups:member groups:name="(S)-3-Hydroxy-3-methylglutaryl-CoA+CoA&lt;=&gt;Acetyl-CoA+H2O+Acetoacetyl-CoA" groups:idRef="R_R01978__plst"/>
          <groups:member groups:name="3-Methylbutanoyl-CoA+FAD=&gt;3-Methylcrotonyl-CoA+FADH2" groups:idRef="R_R04095__plst"/>
          <groups:member groups:name="3-Hydroxyisovaleryl-CoA&lt;=&gt;3-Methylcrotonyl-CoA+H2O" groups:idRef="R_R04137__mito"/>
          <groups:member groups:name="(S)-3-Hydroxyisobutyryl-CoA+H2O=&gt;CoA+(S)-3-Hydroxyisobutyrate" groups:idRef="R_R05064__mito"/>
          <groups:member groups:name="(S)-3-Hydroxy-3-methylglutaryl-CoA=&gt;Acetyl-CoA+Acetoacetate" groups:idRef="R_R01360__mito"/>
          <groups:member groups:name="(2S,3S)-3-Hydroxy-2-methylbutanoyl-CoA+NAD+&lt;=&gt;2-Methylacetoacetyl-CoA+NADH+H+" groups:idRef="R_R04203__pero"/>
          <groups:member groups:name="L-Isoleucine+2-Oxoglutarate&lt;=&gt;(S)-3-Methyl-2-oxopentanoicacid+L-Glutamate" groups:idRef="R_R02199__cyto"/>
          <groups:member groups:name="(2S,3S)-3-Hydroxy-2-methylbutanoyl-CoA&lt;=&gt;2-Methylbut-2-enoyl-CoA+H2O" groups:idRef="R_R04204__pero"/>
          <groups:member groups:name="(S)-Methylmalonatesemialdehyde+NAD++H2O=&gt;Methylmalonate+NADH+H+" groups:idRef="R_R03869__mito"/>
          <groups:member groups:name="2Acetyl-CoA&lt;=&gt;CoA+Acetoacetyl-CoA" groups:idRef="R_R00238__cyto"/>
          <groups:member groups:name="3-Hydroxyisovaleryl-CoA&lt;=&gt;3-Methylcrotonyl-CoA+H2O" groups:idRef="R_R04137__pero"/>
          <groups:member groups:name="2-Methylprop-2-enoyl-CoA+H2O=&gt;(S)-3-Hydroxyisobutyryl-CoA" groups:idRef="R_R04224__plst"/>
          <groups:member groups:name="ATP+Acetoacetate+CoA=&gt;AMP+Diphosphate+Acetoacetyl-CoA" groups:idRef="R_R01357__pero"/>
          <groups:member groups:name="L-Valine+2-Oxoglutarate&lt;=&gt;3-Methyl-2-oxobutanoicacid+L-Glutamate" groups:idRef="R_R01214__cyto"/>
          <groups:member groups:name="4-Methyl-2-oxopentanoate+Thiamindiphosphate=&gt;3-Methyl-1-hydroxybutyl-ThPP+CO2" groups:idRef="R_R07601__plst"/>
          <groups:member groups:name="3-Methylbutanoyl-CoA+FAD=&gt;3-Methylcrotonyl-CoA+FADH2" groups:idRef="R_R04095__cyto"/>
          <groups:member groups:name="2-Methylprop-2-enoyl-CoA+H2O=&gt;(S)-3-Hydroxyisobutyryl-CoA" groups:idRef="R_R04224__cyto"/>
          <groups:member groups:name="L-Isoleucine+H2O+Oxygen=&gt;(S)-3-Methyl-2-oxopentanoicacid+Ammonia+Hydrogenperoxide" groups:idRef="R_R02197__pero"/>
          <groups:member groups:name="(2S,3S)-3-Hydroxy-2-methylbutanoyl-CoA+NAD+&lt;=&gt;2-Methylacetoacetyl-CoA+NADH+H+" groups:idRef="R_R04203__mito"/>
          <groups:member groups:name="ATP+Acetoacetate+CoA=&gt;AMP+Diphosphate+Acetoacetyl-CoA" groups:idRef="R_R01357__plst"/>
          <groups:member groups:name="Succinyl-CoA+Acetoacetate&lt;=&gt;Succinate+Acetoacetyl-CoA" groups:idRef="R_R00410__pero"/>
          <groups:member groups:name="L-Valine+2-Oxoglutarate&lt;=&gt;3-Methyl-2-oxobutanoicacid+L-Glutamate" groups:idRef="R_R01214__plst"/>
          <groups:member groups:name="2-Methyl-3-oxopropanoate+CoA+NAD+=&gt;Propanoyl-CoA+CO2+NADH+H+" groups:idRef="R_R00922__cyto"/>
          <groups:member groups:name="(2S,3S)-3-Hydroxy-2-methylbutanoyl-CoA&lt;=&gt;2-Methylbut-2-enoyl-CoA+H2O" groups:idRef="R_R04204__mito"/>
          <groups:member groups:name="3-Hydroxyisovaleryl-CoA&lt;=&gt;3-Methylcrotonyl-CoA+H2O" groups:idRef="R_R04137__cyto"/>
          <groups:member groups:name="ATP+3-Methylcrotonyl-CoA+HCO3-+H+=&gt;ADP+Orthophosphate+3-Methylglutaconyl-CoA" groups:idRef="R_R04138__cyto"/>
          <groups:member groups:name="L-Isoleucine+2-Oxoglutarate&lt;=&gt;(S)-3-Methyl-2-oxopentanoicacid+L-Glutamate" groups:idRef="R_R02199__mito"/>
          <groups:member groups:name="3-Methyl-2-oxobutanoicacid+Thiamindiphosphate=&gt;2-Methyl-1-hydroxypropyl-ThPP+CO2" groups:idRef="R_R07599__plst"/>
          <groups:member groups:name="Propanoyl-CoA+Acetyl-CoA&lt;=&gt;CoA+2-Methylacetoacetyl-CoA" groups:idRef="R_R00927__pero"/>
          <groups:member groups:name="2-Methylprop-2-enoyl-CoA+H2O=&gt;(S)-3-Hydroxyisobutyryl-CoA" groups:idRef="R_R04224__e_r_"/>
          <groups:member groups:name="(S)-3-Hydroxy-3-methylglutaryl-CoA+CoA&lt;=&gt;Acetyl-CoA+H2O+Acetoacetyl-CoA" groups:idRef="R_R01978__cyto"/>
          <groups:member groups:name="2Acetyl-CoA&lt;=&gt;CoA+Acetoacetyl-CoA" groups:idRef="R_R00238__mito"/>
          <groups:member groups:name="2-Methyl-3-oxopropanoate+CoA+NAD+=&gt;Propanoyl-CoA+CO2+NADH+H+" groups:idRef="R_R00922__mito"/>
          <groups:member groups:name="(S)-3-Hydroxyisobutyryl-CoA+H2O=&gt;CoA+(S)-3-Hydroxyisobutyrate" groups:idRef="R_R05064__pero"/>
          <groups:member groups:name="(S)-3-Hydroxyisobutyrate+NAD+=&gt;(S)-Methylmalonatesemialdehyde+NADH+H+" groups:idRef="R_R05066__pero"/>
          <groups:member groups:name="3-Hydroxyisovaleryl-CoA&lt;=&gt;3-Methylcrotonyl-CoA+H2O" groups:idRef="R_R04137__e_r_"/>
          <groups:member groups:name="Succinyl-CoA+Acetoacetate&lt;=&gt;Succinate+Acetoacetyl-CoA" groups:idRef="R_R00410__mito"/>
          <groups:member groups:name="(S)-3-Hydroxy-3-methylglutaryl-CoA&lt;=&gt;3-Methylglutaconyl-CoA+H2O" groups:idRef="R_R02085__mito"/>
          <groups:member groups:name="3-Methylbutanoyl-CoA+FAD=&gt;3-Methylcrotonyl-CoA+FADH2" groups:idRef="R_R04095__mito"/>
          <groups:member groups:name="(S)-Methylmalonatesemialdehyde+Oxygen+H2O=&gt;Methylmalonate+Hydrogenperoxide" groups:idRef="R_R03871__e_r_"/>
          <groups:member groups:name="(2S,3S)-3-Hydroxy-2-methylbutanoyl-CoA+NAD+&lt;=&gt;2-Methylacetoacetyl-CoA+NADH+H+" groups:idRef="R_R04203__cyto"/>
          <groups:member groups:name="(S)-Methylmalonatesemialdehyde+NAD++H2O=&gt;Methylmalonate+NADH+H+" groups:idRef="R_R03869__plst"/>
          <groups:member groups:name="(2S,3S)-3-Hydroxy-2-methylbutanoyl-CoA&lt;=&gt;2-Methylbut-2-enoyl-CoA+H2O" groups:idRef="R_R04204__plst"/>
          <groups:member groups:name="2-Methyl-3-oxopropanoate+CoA+NAD+=&gt;Propanoyl-CoA+CO2+NADH+H+" groups:idRef="R_R00922__plst"/>
          <groups:member groups:name="ATP+Acetoacetate+CoA=&gt;AMP+Diphosphate+Acetoacetyl-CoA" groups:idRef="R_R01357__e_r_"/>
          <groups:member groups:name="2-Methylprop-2-enoyl-CoA+H2O=&gt;(S)-3-Hydroxyisobutyryl-CoA" groups:idRef="R_R04224__mito"/>
          <groups:member groups:name="4-Methyl-2-oxopentanoate+Thiamindiphosphate=&gt;3-Methyl-1-hydroxybutyl-ThPP+CO2" groups:idRef="R_R07601__mito"/>
          <groups:member groups:name="L-Leucine+2-Oxoglutarate&lt;=&gt;4-Methyl-2-oxopentanoate+L-Glutamate" groups:idRef="R_R01090__plst"/>
          <groups:member groups:name="ATP+3-Methylcrotonyl-CoA+HCO3-+H+=&gt;ADP+Orthophosphate+3-Methylglutaconyl-CoA" groups:idRef="R_R04138__mito"/>
          <groups:member groups:name="L-Isoleucine+H2O+Oxygen=&gt;(S)-3-Methyl-2-oxopentanoicacid+Ammonia+Hydrogenperoxide" groups:idRef="R_R02197__e_r_"/>
          <groups:member groups:name="2Acetyl-CoA&lt;=&gt;CoA+Acetoacetyl-CoA" groups:idRef="R_R00238__pero"/>
          <groups:member groups:name="(S)-3-Hydroxy-3-methylglutaryl-CoA=&gt;Acetyl-CoA+Acetoacetate" groups:idRef="R_R01360__plst"/>
          <groups:member groups:name="(S)-3-Hydroxyisobutyrate+NAD+=&gt;(S)-Methylmalonatesemialdehyde+NADH+H+" groups:idRef="R_R05066__mito"/>
          <groups:member groups:name="(2S,3S)-3-Hydroxy-2-methylbutanoyl-CoA+NAD+&lt;=&gt;2-Methylacetoacetyl-CoA+NADH+H+" groups:idRef="R_R04203__plst"/>
          <groups:member groups:name="ATP+Acetoacetate+CoA=&gt;AMP+Diphosphate+Acetoacetyl-CoA" groups:idRef="R_R01357__cyto"/>
          <groups:member groups:name="(2S,3S)-3-Hydroxy-2-methylbutanoyl-CoA&lt;=&gt;2-Methylbut-2-enoyl-CoA+H2O" groups:idRef="R_R04204__cyto"/>
          <groups:member groups:name="Propanoyl-CoA+Acetyl-CoA&lt;=&gt;CoA+2-Methylacetoacetyl-CoA" groups:idRef="R_R00927__mito"/>
          <groups:member groups:name="Succinyl-CoA+Acetoacetate&lt;=&gt;Succinate+Acetoacetyl-CoA" groups:idRef="R_R00410__cyto"/>
          <groups:member groups:name="(2S,3S)-3-Hydroxy-2-methylbutanoyl-CoA&lt;=&gt;2-Methylbut-2-enoyl-CoA+H2O" groups:idRef="R_R04204__e_r_"/>
          <groups:member groups:name="2-Methylprop-2-enoyl-CoA+H2O=&gt;(S)-3-Hydroxyisobutyryl-CoA" groups:idRef="R_R04224__pero"/>
          <groups:member groups:name="L-Leucine+2-Oxoglutarate&lt;=&gt;4-Methyl-2-oxopentanoate+L-Glutamate" groups:idRef="R_R01090__cyto"/>
          <groups:member groups:name="3-Hydroxyisovaleryl-CoA&lt;=&gt;3-Methylcrotonyl-CoA+H2O" groups:idRef="R_R04137__plst"/>
          <groups:member groups:name="(S)-3-Methyl-2-oxopentanoicacid+Thiamindiphosphate=&gt;2-Methyl-1-hydroxybutyl-ThPP+CO2" groups:idRef="R_R07603__plst"/>
        </groups:listOfMembers>
      </groups:group>
      <groups:group groups:id="G_g35" groups:name="Primary bile acid biosynthesis" groups:kind="partonomy">
        <groups:listOfMembers>
          <groups:member groups:name="Choloyl-CoA+H2O=&gt;Cholicacid+CoA" groups:idRef="R_R07296__plst"/>
          <groups:member groups:name="Chenodeoxycholate+CoA=&gt;Chenodeoxycholoyl-CoA+H2O" groups:idRef="R_R03974__e_r_"/>
          <groups:member groups:name="Propanoyl-CoA+Choloyl-CoA=&gt;CoA+3alpha,7alpha,12alpha-Trihydroxy-5beta-24-oxocholestanoyl-CoA" groups:idRef="R_R03719__cyto"/>
          <groups:member groups:name="7alpha,12alpha-Dihydroxy-5beta-cholestan-3-one+NADP+=&gt;4-Cholesten-7alpha,12alpha-diol-3-one+NADPH+H+" groups:idRef="R_R04823__cyto"/>
          <groups:member groups:name="Propanoyl-CoA+Chenodeoxycholoyl-CoA=&gt;CoA+3alpha,7alpha-Dihydroxy-5beta-24-oxocholestanoyl-CoA" groups:idRef="R_R04811__pero"/>
          <groups:member groups:name="Chenodeoxycholate+CoA=&gt;Chenodeoxycholoyl-CoA+H2O" groups:idRef="R_R03974__pero"/>
          <groups:member groups:name="Propanoyl-CoA+Choloyl-CoA=&gt;CoA+3alpha,7alpha,12alpha-Trihydroxy-5beta-24-oxocholestanoyl-CoA" groups:idRef="R_R03719__plst"/>
          <groups:member groups:name="Choloyl-CoA+H2O=&gt;Cholicacid+CoA" groups:idRef="R_R07296__pero"/>
          <groups:member groups:name="Propanoyl-CoA+Chenodeoxycholoyl-CoA=&gt;CoA+3alpha,7alpha-Dihydroxy-5beta-24-oxocholestanoyl-CoA" groups:idRef="R_R04811__plst"/>
          <groups:member groups:name="Propanoyl-CoA+Choloyl-CoA=&gt;CoA+3alpha,7alpha,12alpha-Trihydroxy-5beta-24-oxocholestanoyl-CoA" groups:idRef="R_R03719__pero"/>
          <groups:member groups:name="Propanoyl-CoA+Chenodeoxycholoyl-CoA=&gt;CoA+3alpha,7alpha-Dihydroxy-5beta-24-oxocholestanoyl-CoA" groups:idRef="R_R04811__cyto"/>
          <groups:member groups:name="Chenodeoxycholate+CoA=&gt;Chenodeoxycholoyl-CoA+H2O" groups:idRef="R_R03974__plst"/>
          <groups:member groups:name="7alpha-Hydroxy-5beta-cholestan-3-one+NADP+=&gt;7alpha-Hydroxycholest-4-en-3-one+NADPH+H+" groups:idRef="R_R04817__cyto"/>
          <groups:member groups:name="Choloyl-CoA+H2O=&gt;Cholicacid+CoA" groups:idRef="R_R07296__e_r_"/>
          <groups:member groups:name="Chenodeoxycholate+CoA=&gt;Chenodeoxycholoyl-CoA+H2O" groups:idRef="R_R03974__cyto"/>
          <groups:member groups:name="Choloyl-CoA+H2O=&gt;Cholicacid+CoA" groups:idRef="R_R07296__cyto"/>
        </groups:listOfMembers>
      </groups:group>
      <groups:group groups:id="G_g36" groups:name="Monoterpenoid biosynthesis" groups:kind="partonomy">
        <groups:listOfMembers>
          <groups:member groups:name="Geranyldiphosphate=&gt;Myrcene+Diphosphate" groups:idRef="R_R02009__plst"/>
          <groups:member groups:name="S-Adenosyl-L-methionine+Loganate=&gt;S-Adenosyl-L-homocysteine+Loganin" groups:idRef="R_R03554__cyto"/>
          <groups:member groups:name="Loganate+[ReducedNADPH---hemoproteinreductase]+Oxygen=&gt;Secologanate+[OxidizedNADPH---hemoproteinreductase]+2H2O" groups:idRef="R_R05833__e_r_"/>
          <groups:member groups:name="S-Adenosyl-L-methionine+Secologanate=&gt;S-Adenosyl-L-homocysteine+Secologanin" groups:idRef="R_R05834__cyto"/>
          <groups:member groups:name="Geranyldiphosphate=&gt;Myrcene+Diphosphate" groups:idRef="R_R02009__cyto"/>
          <groups:member groups:name="(-)-Menthone+NADPH+H+=&gt;(+)-Neomenthol+NADP+" groups:idRef="R_R02548__cyto"/>
          <groups:member groups:name="UDP-glucose+7-Deoxyloganetate&lt;=&gt;UDP+7-Deoxyloganate" groups:idRef="R_R10834__cyto"/>
          <groups:member groups:name="Loganin+[ReducedNADPH---hemoproteinreductase]+Oxygen=&gt;Secologanin+[OxidizedNADPH---hemoproteinreductase]+2H2O" groups:idRef="R_R03555__e_r_"/>
          <groups:member groups:name="(-)-trans-Isopiperitenol+NAD+=&gt;(-)-Isopiperitenone+NADH+H+" groups:idRef="R_R03261__cyto"/>
        </groups:listOfMembers>
      </groups:group>
      <groups:group groups:id="G_g37" groups:name="Flavone and flavonol biosynthesis" groups:kind="partonomy">
        <groups:listOfMembers>
          <groups:member groups:name="Kaempferol+[ReducedNADPH---hemoproteinreductase]+Oxygen=&gt;Quercetin+[OxidizedNADPH---hemoproteinreductase]+H2O" groups:idRef="R_R06538__e_r_"/>
          <groups:member groups:name="Luteolin7-O-[beta-D-glucuronosyl-(1-&gt;2)-beta-D-glucuronide]-4&apos;-O-beta-D-glucuronide+H2O&lt;=&gt;Luteolin7-O-[beta-D-glucuronosyl-(1-&gt;2)-beta-D-glucuronide]+D-Glucuronate" groups:idRef="R_R08127__extr"/>
          <groups:member groups:name="UDP-glucose+Quercetin&lt;=&gt;UDP+Quercetin3-O-glucoside" groups:idRef="R_R02158__cyto"/>
          <groups:member groups:name="Kaempferol+UDP-glucose&lt;=&gt;Kaempferol3-O-glucoside+UDP" groups:idRef="R_R06611__cyto"/>
          <groups:member groups:name="Quercetin+[ReducedNADPH---hemoproteinreductase]+Oxygen=&gt;Myricetin+[OxidizedNADPH---hemoproteinreductase]+H2O" groups:idRef="R_R10258__e_r_"/>
          <groups:member groups:name="Apigenin+[ReducedNADPH---hemoproteinreductase]+Oxygen=&gt;Luteolin+[OxidizedNADPH---hemoproteinreductase]+H2O" groups:idRef="R_R06537__e_r_"/>
          <groups:member groups:name="UDP-glucose+Quercetin&lt;=&gt;UDP+Quercetin3-O-glucoside" groups:idRef="R_R02158__e_r_"/>
          <groups:member groups:name="Kaempferol+UDP-glucose&lt;=&gt;Kaempferol3-O-glucoside+UDP" groups:idRef="R_R06611__e_r_"/>
          <groups:member groups:name="S-Adenosyl-L-methionine+Luteolin=&gt;S-Adenosyl-L-homocysteine+Chrysoeriol" groups:idRef="R_R03587__cyto"/>
          <groups:member groups:name="3&apos;-Phosphoadenylylsulfate+Quercetin3-sulfate=&gt;Adenosine3&apos;,5&apos;-bisphosphate+Quercetin3,4&apos;-bissulfate" groups:idRef="R_R02633__cyto"/>
          <groups:member groups:name="Kaempferol+UDP-glucose&lt;=&gt;Kaempferol3-O-glucoside+UDP" groups:idRef="R_R06611__extr"/>
          <groups:member groups:name="UDP-glucose+Quercetin&lt;=&gt;UDP+Quercetin3-O-glucoside" groups:idRef="R_R02158__extr"/>
        </groups:listOfMembers>
      </groups:group>
      <groups:group groups:id="G_g38" groups:name="Caffeine metabolism" groups:kind="partonomy">
        <groups:listOfMembers>
          <groups:member groups:name="Caffeine+NADPH+Oxygen+H+=&gt;1,7-Dimethylxanthine+NADP++Formaldehyde+H2O" groups:idRef="R_R07939__e_r_"/>
          <groups:member groups:name="1,3,7-Trimethyluricacid+Oxygen+2H2O=&gt;3,6,8-Trimethylallantoin+CO2+Hydrogenperoxide" groups:idRef="R_R07981__pero"/>
          <groups:member groups:name="1,3,7-Trimethyluricacid+Oxygen+2H2O=&gt;3,6,8-Trimethylallantoin+CO2+Hydrogenperoxide" groups:idRef="R_R07981__mito"/>
          <groups:member groups:name="1,7-Dimethylxanthine+Oxygen=&gt;1-Methylxanthine+Formate" groups:idRef="R_R07943__e_r_"/>
          <groups:member groups:name="1,3,7-Trimethyluricacid+Oxygen+2H2O=&gt;3,6,8-Trimethylallantoin+CO2+Hydrogenperoxide" groups:idRef="R_R07981__cyto"/>
          <groups:member groups:name="1,7-Dimethylxanthine+Oxygen+[ReducedNADPH---hemoproteinreductase]=&gt;1,7-Dimethyluricacid+H2O+[OxidizedNADPH---hemoproteinreductase]" groups:idRef="R_R07945__e_r_"/>
        </groups:listOfMembers>
      </groups:group>
      <groups:group groups:id="G_g39" groups:name="Folate biosynthesis" groups:kind="partonomy">
        <groups:listOfMembers>
          <groups:member groups:name="Folate+2NADH+2H+=&gt;Tetrahydrofolate+2NAD+" groups:idRef="R_R00937__cyto"/>
          <groups:member groups:name="(8S)-3&apos;,8-Cyclo-7,8-dihydroguanosine5&apos;-triphosphate+H2O=&gt;PrecursorZ+Diphosphate" groups:idRef="R_R11372__mito"/>
          <groups:member groups:name="Formamidopyrimidinenucleosidetriphosphate+H2O=&gt;2,5-Diaminopyrimidinenucleosidetriphosphate+Formate" groups:idRef="R_R05046__cyto"/>
          <groups:member groups:name="GTP+H2O=&gt;Formamidopyrimidinenucleosidetriphosphate" groups:idRef="R_R00428__cyto"/>
          <groups:member groups:name="ATP+Dihydropteroate+L-Glutamate=&gt;ADP+Orthophosphate+Dihydrofolate" groups:idRef="R_R02237__vacu"/>
          <groups:member groups:name="7,8-Dihydrobiopterin+NADP+&lt;=&gt;Sepiapterin+NADPH+H+" groups:idRef="R_R02975__cyto"/>
          <groups:member groups:name="Folate+NADPH+H+=&gt;Dihydrofolate+NADP+" groups:idRef="R_R02236__cyto"/>
          <groups:member groups:name="2,5-Diaminopyrimidinenucleosidetriphosphate=&gt;2,5-Diamino-6-(5&apos;-triphosphoryl-3&apos;,4&apos;-trihydroxy-2&apos;-oxopentyl)-amino-4-oxopyrimidine" groups:idRef="R_R05048__cyto"/>
          <groups:member groups:name="6-Lactoyl-5,6,7,8-tetrahydropterin+NADP+=&gt;6-Pyruvoyltetrahydropterin+NADPH+H+" groups:idRef="R_R04285__cyto"/>
          <groups:member groups:name="ATP+Dihydropteroate+L-Glutamate=&gt;ADP+Orthophosphate+Dihydrofolate" groups:idRef="R_R02237__mito"/>
          <groups:member groups:name="Chorismate+L-Glutamine=&gt;4-Amino-4-deoxychorismate+L-Glutamate" groups:idRef="R_R01716__cyto"/>
          <groups:member groups:name="7,8-Dihydroneopterin3&apos;-triphosphate+3H2O=&gt;7,8-Dihydroneopterin+3Orthophosphate" groups:idRef="R_R04620__cyto"/>
          <groups:member groups:name="Dihydrofolate+NADH+H+=&gt;Tetrahydrofolate+NAD+" groups:idRef="R_R00936__plst"/>
          <groups:member groups:name="Folate+NADH+H+=&gt;Dihydrofolate+NAD+" groups:idRef="R_R02235__cyto"/>
          <groups:member groups:name="6-(Hydroxymethyl)-7,8-dihydropterin+4-Aminobenzoate=&gt;Dihydropteroate+H2O" groups:idRef="R_R03066__cyto"/>
          <groups:member groups:name="6-Hydroxymethyl-7,8-dihydropterindiphosphate+4-Aminobenzoate=&gt;Diphosphate+Dihydropteroate" groups:idRef="R_R03067__plst"/>
          <groups:member groups:name="Dihydrofolate+NADPH+H+=&gt;Tetrahydrofolate+NADP+" groups:idRef="R_R00939__cyto"/>
          <groups:member groups:name="4-Amino-4-deoxychorismate=&gt;4-Aminobenzoate+Pyruvate" groups:idRef="R_R05553__plst"/>
          <groups:member groups:name="Dihydrofolate+NADH+H+=&gt;Tetrahydrofolate+NAD+" groups:idRef="R_R00936__cyto"/>
          <groups:member groups:name="6-(Hydroxymethyl)-7,8-dihydropterin+4-Aminobenzoate=&gt;Dihydropteroate+H2O" groups:idRef="R_R03066__plst"/>
          <groups:member groups:name="6-Hydroxymethyl-7,8-dihydropterindiphosphate+4-Aminobenzoate=&gt;Diphosphate+Dihydropteroate" groups:idRef="R_R03067__cyto"/>
          <groups:member groups:name="PrecursorZ+2Thiocarboxy-[sulfur-carrierprotein]=&gt;Molybdopterin+2Sulfur-carrierprotein" groups:idRef="R_R09395__cyto"/>
          <groups:member groups:name="Dihydrofolate+NADPH+H+=&gt;Tetrahydrofolate+NADP+" groups:idRef="R_R00939__plst"/>
          <groups:member groups:name="4-Amino-4-deoxychorismate=&gt;4-Aminobenzoate+Pyruvate" groups:idRef="R_R05553__cyto"/>
          <groups:member groups:name="7,8-Dihydroneopterin=&gt;Glycolaldehyde+6-(Hydroxymethyl)-7,8-dihydropterin" groups:idRef="R_R03504__cyto"/>
          <groups:member groups:name="Tetrahydrobiopterin+NADP+&lt;=&gt;7,8-Dihydrobiopterin+NADPH+H+" groups:idRef="R_R11765__plst"/>
          <groups:member groups:name="GTP+3H2O=&gt;Formate+2,5-Diamino-6-(5-phospho-D-ribosylamino)pyrimidin-4(3H)-one+Diphosphate" groups:idRef="R_R00425__plst"/>
          <groups:member groups:name="GTP+S-Adenosyl-L-methionine+NADH=&gt;(8S)-3&apos;,8-Cyclo-7,8-dihydroguanosine5&apos;-triphosphate+5&apos;-Deoxyadenosine+L-Methionine+NAD+" groups:idRef="R_R09394__mito"/>
          <groups:member groups:name="Adenylatedmolybdopterin+Molybdate=&gt;Molybdoenzymemolybdenumcofactor+AMP+H2O" groups:idRef="R_R09735__cyto"/>
          <groups:member groups:name="6-Hydroxymethyl-7,8-dihydropterindiphosphate+4-Aminobenzoate=&gt;Diphosphate+Dihydropteroate" groups:idRef="R_R03067__mito"/>
          <groups:member groups:name="ATP+Tetrahydrofolate+L-Glutamate=&gt;ADP+Orthophosphate+THF-L-glutamate" groups:idRef="R_R00942__plst"/>
          <groups:member groups:name="ATP+6-(Hydroxymethyl)-7,8-dihydropterin=&gt;AMP+6-Hydroxymethyl-7,8-dihydropterindiphosphate" groups:idRef="R_R03503__plst"/>
          <groups:member groups:name="Tetrahydrobiopterin+NADP+&lt;=&gt;7,8-Dihydrobiopterin+NADPH+H+" groups:idRef="R_R11765__cyto"/>
          <groups:member groups:name="Folate+2NADPH+2H+=&gt;Tetrahydrofolate+2NADP+" groups:idRef="R_R00940__cyto"/>
          <groups:member groups:name="Folate+NADH+H+=&gt;Dihydrofolate+NAD+" groups:idRef="R_R02235__plst"/>
          <groups:member groups:name="ATP+6-(Hydroxymethyl)-7,8-dihydropterin=&gt;AMP+6-Hydroxymethyl-7,8-dihydropterindiphosphate" groups:idRef="R_R03503__cyto"/>
          <groups:member groups:name="ATP+Tetrahydrofolate+L-Glutamate=&gt;ADP+Orthophosphate+THF-L-glutamate" groups:idRef="R_R00942__cyto"/>
          <groups:member groups:name="ATP+Molybdopterin=&gt;Diphosphate+Adenylatedmolybdopterin" groups:idRef="R_R09726__cyto"/>
          <groups:member groups:name="Folate+NADPH+H+=&gt;Dihydrofolate+NADP+" groups:idRef="R_R02236__plst"/>
          <groups:member groups:name="7,8-Dihydroneopterin3&apos;-triphosphate+H2O&lt;=&gt;2,5-Diamino-6-(5&apos;-triphosphoryl-3&apos;,4&apos;-trihydroxy-2&apos;-oxopentyl)-amino-4-oxopyrimidine" groups:idRef="R_R04639__cyto"/>
          <groups:member groups:name="Folate+2NADPH+2H+=&gt;Tetrahydrofolate+2NADP+" groups:idRef="R_R00940__plst"/>
          <groups:member groups:name="ATP+Tetrahydrofolate+L-Glutamate=&gt;ADP+Orthophosphate+THF-L-glutamate" groups:idRef="R_R00942__vacu"/>
          <groups:member groups:name="ATP+Dihydropteroate+L-Glutamate=&gt;ADP+Orthophosphate+Dihydrofolate" groups:idRef="R_R02237__plst"/>
          <groups:member groups:name="Chorismate+L-Glutamine=&gt;4-Amino-4-deoxychorismate+L-Glutamate" groups:idRef="R_R01716__plst"/>
          <groups:member groups:name="Folate+2NADH+2H+=&gt;Tetrahydrofolate+2NAD+" groups:idRef="R_R00937__plst"/>
          <groups:member groups:name="7,8-Dihydroneopterin3&apos;-triphosphate+H2O=&gt;Dihydroneopterinphosphate+Diphosphate" groups:idRef="R_R04638__cyto"/>
          <groups:member groups:name="ATP+6-(Hydroxymethyl)-7,8-dihydropterin=&gt;AMP+6-Hydroxymethyl-7,8-dihydropterindiphosphate" groups:idRef="R_R03503__mito"/>
          <groups:member groups:name="ATP+Tetrahydrofolate+L-Glutamate=&gt;ADP+Orthophosphate+THF-L-glutamate" groups:idRef="R_R00942__mito"/>
          <groups:member groups:name="ATP+Dihydropteroate+L-Glutamate=&gt;ADP+Orthophosphate+Dihydrofolate" groups:idRef="R_R02237__cyto"/>
          <groups:member groups:name="4a-Hydroxytetrahydrobiopterin=&gt;Dihydrobiopterin+H2O" groups:idRef="R_R04734__plst"/>
        </groups:listOfMembers>
      </groups:group>
      <groups:group groups:id="G_g40" groups:name="Selenocompound metabolism" groups:kind="partonomy">
        <groups:listOfMembers>
          <groups:member groups:name="Selenohomocysteine+5-Methyltetrahydropteroyltri-L-glutamate&lt;=&gt;L-Selenomethionine+Tetrahydropteroyltri-L-glutamate" groups:idRef="R_R09365__cyto"/>
          <groups:member groups:name="2NADPH+2H++Methylselenicacid&lt;=&gt;2NADP++2H2O+Methaneselenol" groups:idRef="R_R09372__cyto"/>
          <groups:member groups:name="L-Selenocystathionine+H2O=&gt;Selenohomocysteine+Ammonia+Pyruvate" groups:idRef="R_R04941__plst"/>
          <groups:member groups:name="ATP+Selenate=&gt;Diphosphate+Adenylylselenate" groups:idRef="R_R04929__cyto"/>
          <groups:member groups:name="ATP+L-Selenomethionine+tRNA(Met)=&gt;AMP+Diphosphate+Selenomethionyl-tRNA(Met)" groups:idRef="R_R04773__cyto"/>
          <groups:member groups:name="Se-Methyl-L-selenocysteine+H2O&lt;=&gt;Pyruvate+Ammonia+Methaneselenol" groups:idRef="R_R09366__plst"/>
          <groups:member groups:name="2NADPH+2H++Methylselenicacid&lt;=&gt;2NADP++2H2O+Methaneselenol" groups:idRef="R_R09372__plst"/>
          <groups:member groups:name="L-Selenocystathionine+H2O=&gt;Selenohomocysteine+Ammonia+Pyruvate" groups:idRef="R_R04941__cyto"/>
          <groups:member groups:name="ATP+Selenate=&gt;Diphosphate+Adenylylselenate" groups:idRef="R_R04929__plst"/>
          <groups:member groups:name="ATP+L-Selenomethionine+tRNA(Met)=&gt;AMP+Diphosphate+Selenomethionyl-tRNA(Met)" groups:idRef="R_R04773__plst"/>
          <groups:member groups:name="L-Selenomethionine+H2O=&gt;Methaneselenol+Ammonia+2-Oxobutanoate" groups:idRef="R_R04770__mito"/>
          <groups:member groups:name="Se-Methyl-L-selenocysteine+H2O&lt;=&gt;Pyruvate+Ammonia+Methaneselenol" groups:idRef="R_R09366__cyto"/>
          <groups:member groups:name="O-Phosphorylhomoserine+L-Selenocysteine=&gt;L-Selenocystathionine+Orthophosphate" groups:idRef="R_R04944__cyto"/>
          <groups:member groups:name="L-Selenomethionine+H2O=&gt;Methaneselenol+Ammonia+2-Oxobutanoate" groups:idRef="R_R04770__cyto"/>
          <groups:member groups:name="Selenohomocysteine+5-Methyltetrahydropteroyltri-L-glutamate&lt;=&gt;L-Selenomethionine+Tetrahydropteroyltri-L-glutamate" groups:idRef="R_R09365__plst"/>
          <groups:member groups:name="L-Selenocystathionine+H2O=&gt;Selenohomocysteine+Ammonia+Pyruvate" groups:idRef="R_R04941__mito"/>
          <groups:member groups:name="O-Phosphorylhomoserine+L-Selenocysteine=&gt;L-Selenocystathionine+Orthophosphate" groups:idRef="R_R04944__plst"/>
          <groups:member groups:name="L-Selenomethionine+H2O=&gt;Methaneselenol+Ammonia+2-Oxobutanoate" groups:idRef="R_R04770__plst"/>
          <groups:member groups:name="Hydrogenselenide+3NADP++3H2O=&gt;Selenite+3NADPH+5H+" groups:idRef="R_R03596__cyto"/>
          <groups:member groups:name="Se-Methyl-L-selenocysteine+H2O&lt;=&gt;Pyruvate+Ammonia+Methaneselenol" groups:idRef="R_R09366__mito"/>
          <groups:member groups:name="Hydrogenselenide+3NADP++3H2O=&gt;Selenite+3NADPH+5H+" groups:idRef="R_R03596__plst"/>
          <groups:member groups:name="L-Selenocysteine+NADPH+H+=&gt;Hydrogenselenide+L-Alanine+NADP+" groups:idRef="R_R03599__plst"/>
          <groups:member groups:name="O-Succinyl-L-homoserine+L-Selenocysteine=&gt;L-Selenocystathionine+Succinate" groups:idRef="R_R04946__cyto"/>
          <groups:member groups:name="S-Adenosyl-L-methionine+L-Selenomethionine+H+&lt;=&gt;S-Adenosyl-L-homocysteine+Se-Methylselenomethionine" groups:idRef="R_R04772__cyto"/>
          <groups:member groups:name="Selenohomocysteine+5-Methyltetrahydropteroyltri-L-glutamate&lt;=&gt;L-Selenomethionine+Tetrahydropteroyltri-L-glutamate" groups:idRef="R_R09365__mito"/>
          <groups:member groups:name="Hydrogenselenide+3NADP++3H2O=&gt;Selenite+3NADPH+5H+" groups:idRef="R_R03596__mito"/>
          <groups:member groups:name="2NADPH+2H++Methylselenicacid&lt;=&gt;2NADP++2H2O+Methaneselenol" groups:idRef="R_R09372__mito"/>
          <groups:member groups:name="O-Succinyl-L-homoserine+L-Selenocysteine=&gt;L-Selenocystathionine+Succinate" groups:idRef="R_R04946__plst"/>
          <groups:member groups:name="ATP+Selenate=&gt;Diphosphate+Adenylylselenate" groups:idRef="R_R04929__mito"/>
        </groups:listOfMembers>
      </groups:group>
      <groups:group groups:id="G_g41" groups:name="Nitrogen metabolism" groups:kind="partonomy">
        <groups:listOfMembers>
          <groups:member groups:name="L-Glutamate+NAD++H2O=&gt;2-Oxoglutarate+Ammonia+NADH+H+" groups:idRef="R_R00243__mito"/>
          <groups:member groups:name="Nitrite+3NADPH+3H+=&gt;Ammonia+3NADP++2H2O" groups:idRef="R_R00789__mito"/>
          <groups:member groups:name="Formamide+H2O=&gt;Formate+Ammonia" groups:idRef="R_R00524__cyto"/>
          <groups:member groups:name="Ethylnitronate+Oxygen+ReducedFMN+H+=&gt;Acetaldehyde+Nitrite+FMN+H2O" groups:idRef="R_R00025__cyto"/>
          <groups:member groups:name="L-Glutamate+NADP++H2O=&gt;2-Oxoglutarate+Ammonia+NADPH+H+" groups:idRef="R_R00248__plst"/>
          <groups:member groups:name="Cyanate+H++HCO3-=&gt;CO2+Carbamate" groups:idRef="R_R03546__cyto"/>
          <groups:member groups:name="ATP+L-Glutamate+Ammonia=&gt;ADP+Orthophosphate+L-Glutamine" groups:idRef="R_R00253__mito"/>
          <groups:member groups:name="Nitrate+NADH+H+=&gt;Nitrite+NAD++H2O" groups:idRef="R_R00794__pero"/>
          <groups:member groups:name="Formamide+H2O=&gt;Formate+Ammonia" groups:idRef="R_R00524__plst"/>
          <groups:member groups:name="HCO3-+H+&lt;=&gt;CO2+H2O" groups:idRef="R_R10092__mito"/>
          <groups:member groups:name="HCO3-+H+&lt;=&gt;CO2+H2O" groups:idRef="R_R10092__extr"/>
          <groups:member groups:name="ATP+L-Glutamate+Ammonia=&gt;ADP+Orthophosphate+L-Glutamine" groups:idRef="R_R00253__plst"/>
          <groups:member groups:name="Nitrite+6Reducedferredoxin+6H+=&gt;Ammonia+2H2O+6Oxidizedferredoxin" groups:idRef="R_R00790__plst"/>
          <groups:member groups:name="L-Glutamine+2-Oxoglutarate+NADH+H+=&gt;2L-Glutamate+NAD+" groups:idRef="R_R00093__cyto"/>
          <groups:member groups:name="Nitrate+NADH+H+=&gt;Nitrite+NAD++H2O" groups:idRef="R_R00794__plst"/>
          <groups:member groups:name="Carbamate=&gt;Ammonia+CO2" groups:idRef="R_R07316__cyto"/>
          <groups:member groups:name="ATP+L-Glutamate+Ammonia=&gt;ADP+Orthophosphate+L-Glutamine" groups:idRef="R_R00253__cyto"/>
          <groups:member groups:name="L-Glutamine+2-Oxoglutarate+NADH+H+=&gt;2L-Glutamate+NAD+" groups:idRef="R_R00093__plst"/>
          <groups:member groups:name="Ethylnitronate+Oxygen+ReducedFMN+H+=&gt;Acetaldehyde+Nitrite+FMN+H2O" groups:idRef="R_R00025__pero"/>
          <groups:member groups:name="HCO3-+H+&lt;=&gt;CO2+H2O" groups:idRef="R_R10092__plst"/>
          <groups:member groups:name="L-Glutamate+NADP++H2O=&gt;2-Oxoglutarate+Ammonia+NADPH+H+" groups:idRef="R_R00248__mito"/>
          <groups:member groups:name="L-Glutamine+2-Oxoglutarate+2Reducedferredoxin+2H+=&gt;2L-Glutamate+2Oxidizedferredoxin" groups:idRef="R_R00021__plst"/>
          <groups:member groups:name="Nitrate+NADH+H+=&gt;Nitrite+NAD++H2O" groups:idRef="R_R00794__cyto"/>
          <groups:member groups:name="L-Glutamate+NAD++H2O=&gt;2-Oxoglutarate+Ammonia+NADH+H+" groups:idRef="R_R00243__cyto"/>
          <groups:member groups:name="L-Glutamate+NADP++H2O=&gt;2-Oxoglutarate+Ammonia+NADPH+H+" groups:idRef="R_R00248__cyto"/>
          <groups:member groups:name="Nitrite+3NADPH+3H+=&gt;Ammonia+3NADP++2H2O" groups:idRef="R_R00789__cyto"/>
          <groups:member groups:name="HCO3-+H+&lt;=&gt;CO2+H2O" groups:idRef="R_R10092__vacu"/>
          <groups:member groups:name="L-Glutamate+NAD++H2O=&gt;2-Oxoglutarate+Ammonia+NADH+H+" groups:idRef="R_R00243__plst"/>
          <groups:member groups:name="Nitrate+NADH+H+=&gt;Nitrite+NAD++H2O" groups:idRef="R_R00794__mito"/>
          <groups:member groups:name="HCO3-+H+&lt;=&gt;CO2+H2O" groups:idRef="R_R10092__cyto"/>
        </groups:listOfMembers>
      </groups:group>
      <groups:group groups:id="G_g42" groups:name="Phenazine biosynthesis" groups:kind="partonomy">
        <groups:listOfMembers>
          <groups:member groups:name="Chorismate+L-Glutamine=&gt;Anthranilate+Pyruvate+L-Glutamate" groups:idRef="R_R00986__mito"/>
          <groups:member groups:name="Chorismate+L-Glutamine=&gt;Anthranilate+Pyruvate+L-Glutamate" groups:idRef="R_R00986__plst"/>
          <groups:member groups:name="Chorismate+L-Glutamine=&gt;Anthranilate+Pyruvate+L-Glutamate" groups:idRef="R_R00986__cyto"/>
        </groups:listOfMembers>
      </groups:group>
      <groups:group groups:id="G_g43" groups:name="Phenylpropanoid biosynthesis" groups:kind="partonomy">
        <groups:listOfMembers>
          <groups:member groups:name="2Sinapylalcohol+H2O2=&gt;2Syringyllignin+2H2O" groups:idRef="R_R03919__vacu"/>
          <groups:member groups:name="Cinnamoyl-CoA+NADPH+H+=&gt;Cinnamaldehyde+CoA+NADP+" groups:idRef="R_R02506__e_r_"/>
          <groups:member groups:name="5-Hydroxyferulicacidmethylester+CoA+ATP=&gt;5-Hydroxyferuloyl-CoA+AMP+Diphosphate" groups:idRef="R_R06583__cyto"/>
          <groups:member groups:name="Ferulate+NADPH+H++Oxygen=&gt;5-Hydroxyferulicacidmethylester+NADP++H2O" groups:idRef="R_R07440__cyto"/>
          <groups:member groups:name="ATP+trans-Cinnamate+CoA=&gt;AMP+Diphosphate+Cinnamoyl-CoA" groups:idRef="R_R02255__cyto"/>
          <groups:member groups:name="5-Hydroxyferuloyl-CoA+NADPH+H+=&gt;5-Hydroxyconiferaldehyde+CoA+NADP+" groups:idRef="R_R06569__pero"/>
          <groups:member groups:name="1-O-Sinapoyl-beta-D-glucose+Choline=&gt;beta-D-Glucose+Sinapine" groups:idRef="R_R03075__plst"/>
          <groups:member groups:name="p-Coumaroylquinicacid+[ReducedNADPH---hemoproteinreductase]+Oxygen=&gt;Chlorogenate+[OxidizedNADPH---hemoproteinreductase]+H2O" groups:idRef="R_R04342__e_r_"/>
          <groups:member groups:name="Coniferylaldehyde+NADPH+H+=&gt;Coniferylalcohol+NADP+" groups:idRef="R_R02593__extr"/>
          <groups:member groups:name="2Sinapylalcohol+H2O2=&gt;2Syringyllignin+2H2O" groups:idRef="R_R03919__cyto"/>
          <groups:member groups:name="ATP+4-Coumarate+CoA=&gt;AMP+Diphosphate+p-Coumaroyl-CoA" groups:idRef="R_R01616__pero"/>
          <groups:member groups:name="L-Phenylalanine=&gt;trans-Cinnamate+Ammonia" groups:idRef="R_R00697__plst"/>
          <groups:member groups:name="24-Coumarylalcohol+H2O2=&gt;2p-Hydroxyphenyllignin+2H2O" groups:idRef="R_R04007__vacu"/>
          <groups:member groups:name="S-Adenosyl-L-methionine+5-Hydroxyferulicacidmethylester=&gt;S-Adenosyl-L-homocysteine+Sinapate" groups:idRef="R_R02379__cyto"/>
          <groups:member groups:name="4-Coumaroylshikimate+NADPH+H++Oxygen=&gt;5-O-Caffeoylshikimicacid+NADP++H2O" groups:idRef="R_R06582__cyto"/>
          <groups:member groups:name="5-Hydroxyferulicacidmethylester+CoA+ATP=&gt;5-Hydroxyferuloyl-CoA+AMP+Diphosphate" groups:idRef="R_R06583__e_r_"/>
          <groups:member groups:name="Cinnamoyl-CoA+[ReducedNADPH---hemoproteinreductase]+Oxygen=&gt;p-Coumaroyl-CoA+[OxidizedNADPH---hemoproteinreductase]+H2O" groups:idRef="R_R08815__e_r_"/>
          <groups:member groups:name="p-Coumaroyl-CoA+Quinate&lt;=&gt;CoA+p-Coumaroylquinicacid" groups:idRef="R_R07432__cyto"/>
          <groups:member groups:name="cis-beta-D-Glucosyl-2-hydroxycinnamate+H2O=&gt;cis-2-Hydroxycinnamate+beta-D-Glucose" groups:idRef="R_R04998__extr"/>
          <groups:member groups:name="ATP+trans-Cinnamate+CoA=&gt;AMP+Diphosphate+Cinnamoyl-CoA" groups:idRef="R_R02255__e_r_"/>
          <groups:member groups:name="trans-Cinnamate+NADPH+H++Oxygen=&gt;4-Coumarate+NADP++H2O" groups:idRef="R_R02253__e_r_"/>
          <groups:member groups:name="4-Coumarate+[reducedNADPH---hemoproteinreductase]+Oxygen=&gt;Caffeate+[oxidizedNADPH---hemoproteinreductase]+H2O" groups:idRef="R_R07826__e_r_"/>
          <groups:member groups:name="1-O-Sinapoyl-beta-D-glucose+Choline=&gt;beta-D-Glucose+Sinapine" groups:idRef="R_R03075__cyto"/>
          <groups:member groups:name="Caffeylalcohol+S-Adenosyl-L-methionine=&gt;Coniferylalcohol+S-Adenosyl-L-homocysteine" groups:idRef="R_R06575__cyto"/>
          <groups:member groups:name="Sinapoyl-CoA+NADPH+H+=&gt;Sinapoylaldehyde+CoA+NADP+" groups:idRef="R_R02220__plst"/>
          <groups:member groups:name="Coniferylalcohol+NADPH+H++Oxygen=&gt;5-Hydroxyconiferylalcohol+NADP++H2O" groups:idRef="R_R06573__cyto"/>
          <groups:member groups:name="5-Hydroxyconiferaldehyde+NADPH+H+=&gt;5-Hydroxyconiferylalcohol+NADP+" groups:idRef="R_R06570__vacu"/>
          <groups:member groups:name="Cinnamoyl-CoA+NADPH+H+=&gt;Cinnamaldehyde+CoA+NADP+" groups:idRef="R_R02506__plst"/>
          <groups:member groups:name="ATP+Sinapate+CoA=&gt;AMP+Diphosphate+Sinapoyl-CoA" groups:idRef="R_R02221__pero"/>
          <groups:member groups:name="2Coniferylalcohol+H2O2=&gt;2Guaiacyllignin+2H2O" groups:idRef="R_R02596__vacu"/>
          <groups:member groups:name="25-Hydroxyconiferylalcohol+H2O2=&gt;25-Hydroxy-guaiacyllignin+2H2O" groups:idRef="R_R07443__cyto"/>
          <groups:member groups:name="Caffeoyl-CoA+NADPH+H+=&gt;Caffeicaldehyde+CoA+NADP+" groups:idRef="R_R01941__plst"/>
          <groups:member groups:name="p-Coumaroyl-CoA+NADPH+H+=&gt;4-Hydroxycinnamylaldehyde+CoA+NADP+" groups:idRef="R_R01615__plst"/>
          <groups:member groups:name="cis-beta-D-Glucosyl-2-hydroxycinnamate+H2O=&gt;cis-2-Hydroxycinnamate+beta-D-Glucose" groups:idRef="R_R04998__pero"/>
          <groups:member groups:name="UDP-glucose+Scopoletin&lt;=&gt;UDP+Scopolin" groups:idRef="R_R03594__cyto"/>
          <groups:member groups:name="ATP+Ferulate+CoA=&gt;AMP+Diphosphate+Feruloyl-CoA" groups:idRef="R_R02194__cyto"/>
          <groups:member groups:name="Sinapoyl-CoA+NADPH+H+=&gt;Sinapoylaldehyde+CoA+NADP+" groups:idRef="R_R02220__cyto"/>
          <groups:member groups:name="Sinapoylaldehyde+NADPH+H+=&gt;Sinapylalcohol+NADP+" groups:idRef="R_R03918__extr"/>
          <groups:member groups:name="Cinnamoyl-CoA+NADPH+H+=&gt;Cinnamaldehyde+CoA+NADP+" groups:idRef="R_R02506__cyto"/>
          <groups:member groups:name="p-Coumaroyl-CoA+NADPH+H+=&gt;4-Hydroxycinnamylaldehyde+CoA+NADP+" groups:idRef="R_R01615__cyto"/>
          <groups:member groups:name="25-Hydroxyconiferylalcohol+H2O2=&gt;25-Hydroxy-guaiacyllignin+2H2O" groups:idRef="R_R07443__vacu"/>
          <groups:member groups:name="ATP+trans-Cinnamate+CoA=&gt;AMP+Diphosphate+Cinnamoyl-CoA" groups:idRef="R_R02255__pero"/>
          <groups:member groups:name="4-Hydroxycinnamylaldehyde+NADPH+H+=&gt;4-Coumarylalcohol+NADP+" groups:idRef="R_R07437__extr"/>
          <groups:member groups:name="Caffeoyl-CoA+Quinate&lt;=&gt;CoA+Chlorogenate" groups:idRef="R_R01945__cyto"/>
          <groups:member groups:name="Caffeoyl-CoA+NADPH+H+=&gt;Caffeicaldehyde+CoA+NADP+" groups:idRef="R_R01941__cyto"/>
          <groups:member groups:name="Sinapoyl-CoA+NADPH+H+=&gt;Sinapoylaldehyde+CoA+NADP+" groups:idRef="R_R02220__e_r_"/>
          <groups:member groups:name="5-Hydroxyferuloyl-CoA+S-Adenosyl-L-methionine=&gt;Sinapoyl-CoA+S-Adenosyl-L-homocysteine" groups:idRef="R_R06578__cyto"/>
          <groups:member groups:name="p-Coumaroyl-CoA+NADPH+H+=&gt;4-Hydroxycinnamylaldehyde+CoA+NADP+" groups:idRef="R_R01615__e_r_"/>
          <groups:member groups:name="ATP+Caffeate+CoA=&gt;AMP+Diphosphate+Caffeoyl-CoA" groups:idRef="R_R01943__pero"/>
          <groups:member groups:name="ATP+Ferulate+CoA=&gt;AMP+Diphosphate+Feruloyl-CoA" groups:idRef="R_R02194__plst"/>
          <groups:member groups:name="Caffeicaldehyde+S-Adenosyl-L-methionine=&gt;Coniferylaldehyde+S-Adenosyl-L-homocysteine" groups:idRef="R_R06574__cyto"/>
          <groups:member groups:name="Feruloyl-CoA+2-Oxoglutarate+Oxygen=&gt;6-Hydroxyferuloyl-CoA+Succinate+CO2" groups:idRef="R_R11549__cyto"/>
          <groups:member groups:name="5-Hydroxyconiferaldehyde+NADPH+H+=&gt;5-Hydroxyconiferylalcohol+NADP+" groups:idRef="R_R06570__cyto"/>
          <groups:member groups:name="Feruloyl-CoA+NADPH+H+=&gt;Coniferylaldehyde+CoA+NADP+" groups:idRef="R_R02193__plst"/>
          <groups:member groups:name="5-Hydroxyferulicacidmethylester+CoA+ATP=&gt;5-Hydroxyferuloyl-CoA+AMP+Diphosphate" groups:idRef="R_R06583__pero"/>
          <groups:member groups:name="S-Adenosyl-L-methionine+Caffeoyl-CoA=&gt;S-Adenosyl-L-homocysteine+Feruloyl-CoA" groups:idRef="R_R01942__cyto"/>
          <groups:member groups:name="Caffeoyl-CoA+NADPH+H+=&gt;Caffeicaldehyde+CoA+NADP+" groups:idRef="R_R01941__e_r_"/>
          <groups:member groups:name="S-Adenosyl-L-methionine+Caffeate=&gt;S-Adenosyl-L-homocysteine+Ferulate" groups:idRef="R_R03366__cyto"/>
          <groups:member groups:name="p-Coumaroyl-CoA+2-Oxoglutarate+Oxygen=&gt;2,4-Dihydroxycinnamoyl-CoA+Succinate+CO2" groups:idRef="R_R12306__cyto"/>
          <groups:member groups:name="5-Hydroxyferuloyl-CoA+NADPH+H+=&gt;5-Hydroxyconiferaldehyde+CoA+NADP+" groups:idRef="R_R06569__cyto"/>
          <groups:member groups:name="cis-beta-D-Glucosyl-2-hydroxycinnamate+H2O=&gt;cis-2-Hydroxycinnamate+beta-D-Glucose" groups:idRef="R_R04998__vacu"/>
          <groups:member groups:name="ATP+Caffeate+CoA=&gt;AMP+Diphosphate+Caffeoyl-CoA" groups:idRef="R_R01943__plst"/>
          <groups:member groups:name="p-Coumaroyl-CoA+Shikimate&lt;=&gt;CoA+4-Coumaroylshikimate" groups:idRef="R_R02416__cyto"/>
          <groups:member groups:name="2Sinapylalcohol+H2O2=&gt;2Syringyllignin+2H2O" groups:idRef="R_R03919__extr"/>
          <groups:member groups:name="cis-beta-D-Glucosyl-2-hydroxycinnamate+H2O=&gt;cis-2-Hydroxycinnamate+beta-D-Glucose" groups:idRef="R_R04998__cyto"/>
          <groups:member groups:name="24-Coumarylalcohol+H2O2=&gt;2p-Hydroxyphenyllignin+2H2O" groups:idRef="R_R04007__extr"/>
          <groups:member groups:name="Feruloyl-CoA+NADPH+H+=&gt;Coniferylaldehyde+CoA+NADP+" groups:idRef="R_R02193__cyto"/>
          <groups:member groups:name="2Coniferylalcohol+H2O2=&gt;2Guaiacyllignin+2H2O" groups:idRef="R_R02596__cyto"/>
          <groups:member groups:name="5-Hydroxyferuloyl-CoA+NADPH+H+=&gt;5-Hydroxyconiferaldehyde+CoA+NADP+" groups:idRef="R_R06569__plst"/>
          <groups:member groups:name="ATP+4-Coumarate+CoA=&gt;AMP+Diphosphate+p-Coumaroyl-CoA" groups:idRef="R_R01616__cyto"/>
          <groups:member groups:name="5-Hydroxyconiferylalcohol+S-Adenosyl-L-methionine=&gt;Sinapylalcohol+S-Adenosyl-L-homocysteine" groups:idRef="R_R06577__cyto"/>
          <groups:member groups:name="ATP+Sinapate+CoA=&gt;AMP+Diphosphate+Sinapoyl-CoA" groups:idRef="R_R02221__e_r_"/>
          <groups:member groups:name="Caffeicaldehyde+NADPH+H+=&gt;Caffeylalcohol+NADP+" groups:idRef="R_R06571__cyto"/>
          <groups:member groups:name="5-Hydroxyconiferaldehyde+S-Adenosyl-L-methionine=&gt;Sinapoylaldehyde+S-Adenosyl-L-homocysteine" groups:idRef="R_R06576__cyto"/>
          <groups:member groups:name="cis-beta-D-Glucosyl-2-hydroxycinnamate+H2O=&gt;cis-2-Hydroxycinnamate+beta-D-Glucose" groups:idRef="R_R04998__plst"/>
          <groups:member groups:name="Feruloyl-CoA+NADPH+H+=&gt;Coniferylaldehyde+CoA+NADP+" groups:idRef="R_R02193__e_r_"/>
          <groups:member groups:name="1-O-Sinapoyl-beta-D-glucose+Choline=&gt;beta-D-Glucose+Sinapine" groups:idRef="R_R03075__extr"/>
          <groups:member groups:name="L-Phenylalanine=&gt;trans-Cinnamate+Ammonia" groups:idRef="R_R00697__cyto"/>
          <groups:member groups:name="5-Hydroxyconiferaldehyde+NADPH+H+=&gt;5-Hydroxyconiferylalcohol+NADP+" groups:idRef="R_R06570__extr"/>
          <groups:member groups:name="24-Coumarylalcohol+H2O2=&gt;2p-Hydroxyphenyllignin+2H2O" groups:idRef="R_R04007__cyto"/>
          <groups:member groups:name="Coniferylaldehyde+NADPH+H+=&gt;Coniferylalcohol+NADP+" groups:idRef="R_R02593__cyto"/>
          <groups:member groups:name="ATP+Ferulate+CoA=&gt;AMP+Diphosphate+Feruloyl-CoA" groups:idRef="R_R02194__pero"/>
          <groups:member groups:name="25-Hydroxyconiferylalcohol+H2O2=&gt;25-Hydroxy-guaiacyllignin+2H2O" groups:idRef="R_R07443__extr"/>
          <groups:member groups:name="Caffeicaldehyde+NADPH+H+=&gt;Caffeylalcohol+NADP+" groups:idRef="R_R06571__extr"/>
          <groups:member groups:name="2Coniferylalcohol+H2O2=&gt;2Guaiacyllignin+2H2O" groups:idRef="R_R02596__extr"/>
          <groups:member groups:name="ATP+Sinapate+CoA=&gt;AMP+Diphosphate+Sinapoyl-CoA" groups:idRef="R_R02221__cyto"/>
          <groups:member groups:name="5-Hydroxyferulicacidmethylester+CoA+ATP=&gt;5-Hydroxyferuloyl-CoA+AMP+Diphosphate" groups:idRef="R_R06583__plst"/>
          <groups:member groups:name="ATP+Caffeate+CoA=&gt;AMP+Diphosphate+Caffeoyl-CoA" groups:idRef="R_R01943__cyto"/>
          <groups:member groups:name="4-Hydroxycinnamylaldehyde+NADPH+H+=&gt;4-Coumarylalcohol+NADP+" groups:idRef="R_R07437__cyto"/>
          <groups:member groups:name="ATP+trans-Cinnamate+CoA=&gt;AMP+Diphosphate+Cinnamoyl-CoA" groups:idRef="R_R02255__plst"/>
          <groups:member groups:name="5-Hydroxyferuloyl-CoA+NADPH+H+=&gt;5-Hydroxyconiferaldehyde+CoA+NADP+" groups:idRef="R_R06569__e_r_"/>
          <groups:member groups:name="6-Hydroxyferuloyl-CoA&lt;=&gt;Scopoletin+CoA" groups:idRef="R_R11550__cyto"/>
          <groups:member groups:name="Sinapoylaldehyde+NADPH+H+=&gt;Sinapylalcohol+NADP+" groups:idRef="R_R03918__cyto"/>
          <groups:member groups:name="5-O-Caffeoylshikimicacid+CoA&lt;=&gt;Caffeoyl-CoA+Shikimate" groups:idRef="R_R07433__cyto"/>
          <groups:member groups:name="ATP+Sinapate+CoA=&gt;AMP+Diphosphate+Sinapoyl-CoA" groups:idRef="R_R02221__plst"/>
          <groups:member groups:name="Coniferylaldehyde+NADPH+H++Oxygen=&gt;5-Hydroxyconiferaldehyde+NADP++H2O" groups:idRef="R_R06572__cyto"/>
        </groups:listOfMembers>
      </groups:group>
      <groups:group groups:id="G_g44" groups:name="Phenylalanine, tyrosine and tryptophan biosynthesis" groups:kind="partonomy">
        <groups:listOfMembers>
          <groups:member groups:name="Chorismate&lt;=&gt;Prephenate" groups:idRef="R_R01715__mito"/>
          <groups:member groups:name="ATP+Shikimate=&gt;ADP+Shikimate3-phosphate" groups:idRef="R_R02412__plst"/>
          <groups:member groups:name="N-(5-Phospho-D-ribosyl)anthranilate+Diphosphate&lt;=&gt;Anthranilate+5-Phospho-alpha-D-ribose1-diphosphate" groups:idRef="R_R01073__plst"/>
          <groups:member groups:name="2-Dehydro-3-deoxy-D-arabino-heptonate7-phosphate=&gt;3-Dehydroquinate+Orthophosphate" groups:idRef="R_R03083__plst"/>
          <groups:member groups:name="Chorismate+Ammonia=&gt;Anthranilate+Pyruvate+H2O" groups:idRef="R_R00985__plst"/>
          <groups:member groups:name="N-(5-Phospho-D-ribosyl)anthranilate&lt;=&gt;1-(2-Carboxyphenylamino)-1-deoxy-D-ribulose5-phosphate" groups:idRef="R_R03509__plst"/>
          <groups:member groups:name="1-(2-Carboxyphenylamino)-1-deoxy-D-ribulose5-phosphate=&gt;Indoleglycerolphosphate+CO2+H2O" groups:idRef="R_R03508__plst"/>
          <groups:member groups:name="Shikimate+NADP+&lt;=&gt;3-Dehydroshikimate+NADPH+H+" groups:idRef="R_R02413__plst"/>
          <groups:member groups:name="Prephenate+NADP+=&gt;3-(4-Hydroxyphenyl)pyruvate+CO2+NADPH+H+" groups:idRef="R_R01730__pero"/>
          <groups:member groups:name="ATP+Shikimate=&gt;ADP+Shikimate3-phosphate" groups:idRef="R_R02412__cyto"/>
          <groups:member groups:name="L-Phenylalanine+2-Oxoglutarate&lt;=&gt;Phenylpyruvate+L-Glutamate" groups:idRef="R_R00694__cyto"/>
          <groups:member groups:name="L-Tyrosine+2-Oxoglutarate&lt;=&gt;3-(4-Hydroxyphenyl)pyruvate+L-Glutamate" groups:idRef="R_R00734__cyto"/>
          <groups:member groups:name="L-Arogenate=&gt;L-Phenylalanine+H2O+CO2" groups:idRef="R_R00691__mito"/>
          <groups:member groups:name="Prephenate=&gt;Phenylpyruvate+H2O+CO2" groups:idRef="R_R01373__extr"/>
          <groups:member groups:name="3-Dehydroquinate&lt;=&gt;3-Dehydroshikimate+H2O" groups:idRef="R_R03084__plst"/>
          <groups:member groups:name="Chorismate+Ammonia=&gt;Anthranilate+Pyruvate+H2O" groups:idRef="R_R00985__cyto"/>
          <groups:member groups:name="N-(5-Phospho-D-ribosyl)anthranilate&lt;=&gt;1-(2-Carboxyphenylamino)-1-deoxy-D-ribulose5-phosphate" groups:idRef="R_R03509__cyto"/>
          <groups:member groups:name="Phosphoenolpyruvate+Shikimate3-phosphate=&gt;Orthophosphate+5-O-(1-Carboxyvinyl)-3-phosphoshikimate" groups:idRef="R_R03460__plst"/>
          <groups:member groups:name="Shikimate+NADP+&lt;=&gt;3-Dehydroshikimate+NADPH+H+" groups:idRef="R_R02413__cyto"/>
          <groups:member groups:name="L-Tyrosine+H2O+Oxygen=&gt;3-(4-Hydroxyphenyl)pyruvate+Ammonia+Hydrogenperoxide" groups:idRef="R_R00729__pero"/>
          <groups:member groups:name="Prephenate=&gt;Phenylpyruvate+H2O+CO2" groups:idRef="R_R01373__plst"/>
          <groups:member groups:name="L-Phenylalanine+2-Oxoglutarate&lt;=&gt;Phenylpyruvate+L-Glutamate" groups:idRef="R_R00694__plst"/>
          <groups:member groups:name="L-Arogenate=&gt;L-Phenylalanine+H2O+CO2" groups:idRef="R_R00691__e_r_"/>
          <groups:member groups:name="L-Tyrosine+2-Oxoglutarate&lt;=&gt;3-(4-Hydroxyphenyl)pyruvate+L-Glutamate" groups:idRef="R_R00734__plst"/>
          <groups:member groups:name="L-Arogenate+2-Oxoglutarate&lt;=&gt;Prephenate+L-Glutamate" groups:idRef="R_R07276__plst"/>
          <groups:member groups:name="L-Phenylalanine+H2O+Oxygen=&gt;Phenylpyruvate+Ammonia+Hydrogenperoxide" groups:idRef="R_R00689__pero"/>
          <groups:member groups:name="Phosphoenolpyruvate+Shikimate3-phosphate=&gt;Orthophosphate+5-O-(1-Carboxyvinyl)-3-phosphoshikimate" groups:idRef="R_R03460__cyto"/>
          <groups:member groups:name="Phosphoenolpyruvate+D-Erythrose4-phosphate+H2O=&gt;2-Dehydro-3-deoxy-D-arabino-heptonate7-phosphate+Orthophosphate" groups:idRef="R_R01826__cyto"/>
          <groups:member groups:name="N-(5-Phospho-D-ribosyl)anthranilate+Diphosphate&lt;=&gt;Anthranilate+5-Phospho-alpha-D-ribose1-diphosphate" groups:idRef="R_R01073__cyto"/>
          <groups:member groups:name="L-Arogenate=&gt;L-Phenylalanine+H2O+CO2" groups:idRef="R_R00691__cyto"/>
          <groups:member groups:name="L-Arogenate+2-Oxoglutarate&lt;=&gt;Prephenate+L-Glutamate" groups:idRef="R_R07276__cyto"/>
          <groups:member groups:name="Chorismate+Ammonia=&gt;Anthranilate+Pyruvate+H2O" groups:idRef="R_R00985__mito"/>
          <groups:member groups:name="N-(5-Phospho-D-ribosyl)anthranilate&lt;=&gt;1-(2-Carboxyphenylamino)-1-deoxy-D-ribulose5-phosphate" groups:idRef="R_R03509__mito"/>
          <groups:member groups:name="Chorismate&lt;=&gt;Prephenate" groups:idRef="R_R01715__cyto"/>
          <groups:member groups:name="Phosphoenolpyruvate+D-Erythrose4-phosphate+H2O=&gt;2-Dehydro-3-deoxy-D-arabino-heptonate7-phosphate+Orthophosphate" groups:idRef="R_R01826__plst"/>
          <groups:member groups:name="L-Serine+Indoleglycerolphosphate=&gt;L-Tryptophan+D-Glyceraldehyde3-phosphate+H2O" groups:idRef="R_R02722__cyto"/>
          <groups:member groups:name="Prephenate=&gt;Phenylpyruvate+H2O+CO2" groups:idRef="R_R01373__e_r_"/>
          <groups:member groups:name="L-Arogenate=&gt;L-Phenylalanine+H2O+CO2" groups:idRef="R_R00691__plst"/>
          <groups:member groups:name="5-O-(1-Carboxyvinyl)-3-phosphoshikimate=&gt;Chorismate+Orthophosphate" groups:idRef="R_R01714__plst"/>
          <groups:member groups:name="Phosphoenolpyruvate+D-Erythrose4-phosphate+H2O=&gt;2-Dehydro-3-deoxy-D-arabino-heptonate7-phosphate+Orthophosphate" groups:idRef="R_R01826__mito"/>
          <groups:member groups:name="L-Aspartate+Prephenate=&gt;Oxaloacetate+L-Arogenate" groups:idRef="R_R01731__cyto"/>
          <groups:member groups:name="Prephenate+NADP+=&gt;3-(4-Hydroxyphenyl)pyruvate+CO2+NADPH+H+" groups:idRef="R_R01730__cyto"/>
          <groups:member groups:name="Chorismate&lt;=&gt;Prephenate" groups:idRef="R_R01715__plst"/>
          <groups:member groups:name="Prephenate=&gt;Phenylpyruvate+H2O+CO2" groups:idRef="R_R01373__cyto"/>
          <groups:member groups:name="3-Dehydroquinate&lt;=&gt;3-Dehydroshikimate+H2O" groups:idRef="R_R03084__pero"/>
          <groups:member groups:name="N-(5-Phospho-D-ribosyl)anthranilate+Diphosphate&lt;=&gt;Anthranilate+5-Phospho-alpha-D-ribose1-diphosphate" groups:idRef="R_R01073__mito"/>
          <groups:member groups:name="Quinate+NAD+&lt;=&gt;3-Dehydroquinate+NADH+H+" groups:idRef="R_R01872__cyto"/>
          <groups:member groups:name="Chorismate+L-Glutamine=&gt;Anthranilate+Pyruvate+L-Glutamate" groups:idRef="R_R00986__mito"/>
          <groups:member groups:name="5-O-(1-Carboxyvinyl)-3-phosphoshikimate=&gt;Chorismate+Orthophosphate" groups:idRef="R_R01714__cyto"/>
          <groups:member groups:name="L-Tyrosine+H2O+Oxygen=&gt;3-(4-Hydroxyphenyl)pyruvate+Ammonia+Hydrogenperoxide" groups:idRef="R_R00729__cyto"/>
          <groups:member groups:name="L-Serine+Indole=&gt;L-Tryptophan+H2O" groups:idRef="R_R00674__cyto"/>
          <groups:member groups:name="2-Amino-3,7-dideoxy-D-threo-hept-6-ulosonicacid+H2O+NAD+&lt;=&gt;3-Dehydroquinate+Ammonia+NADH+H+" groups:idRef="R_R08569__plst"/>
          <groups:member groups:name="Indoleglycerolphosphate=&gt;Indole+D-Glyceraldehyde3-phosphate" groups:idRef="R_R02340__cyto"/>
          <groups:member groups:name="L-Arogenate+NADP+=&gt;L-Tyrosine+CO2+NADPH+H+" groups:idRef="R_R00733__cyto"/>
          <groups:member groups:name="Phosphoenolpyruvate+D-Erythrose4-phosphate+H2O=&gt;2-Dehydro-3-deoxy-D-arabino-heptonate7-phosphate+Orthophosphate" groups:idRef="R_R01826__pero"/>
          <groups:member groups:name="3-Dehydroquinate&lt;=&gt;3-Dehydroshikimate+H2O" groups:idRef="R_R03084__cyto"/>
          <groups:member groups:name="Chorismate+L-Glutamine=&gt;Anthranilate+Pyruvate+L-Glutamate" groups:idRef="R_R00986__plst"/>
          <groups:member groups:name="L-Tyrosine+H2O+Oxygen=&gt;3-(4-Hydroxyphenyl)pyruvate+Ammonia+Hydrogenperoxide" groups:idRef="R_R00729__plst"/>
          <groups:member groups:name="Shikimate+NADP+&lt;=&gt;3-Dehydroshikimate+NADPH+H+" groups:idRef="R_R02413__pero"/>
          <groups:member groups:name="Quinate+NAD+&lt;=&gt;3-Dehydroquinate+NADH+H+" groups:idRef="R_R01872__plst"/>
          <groups:member groups:name="L-Phenylalanine+H2O+Oxygen=&gt;Phenylpyruvate+Ammonia+Hydrogenperoxide" groups:idRef="R_R00689__cyto"/>
          <groups:member groups:name="L-Serine+Indole=&gt;L-Tryptophan+H2O" groups:idRef="R_R00674__plst"/>
          <groups:member groups:name="L-Serine+Indoleglycerolphosphate=&gt;L-Tryptophan+D-Glyceraldehyde3-phosphate+H2O" groups:idRef="R_R02722__plst"/>
          <groups:member groups:name="Prephenate=&gt;Phenylpyruvate+H2O+CO2" groups:idRef="R_R01373__mito"/>
          <groups:member groups:name="L-Phenylalanine+2-Oxoglutarate&lt;=&gt;Phenylpyruvate+L-Glutamate" groups:idRef="R_R00694__mito"/>
          <groups:member groups:name="Indoleglycerolphosphate=&gt;Indole+D-Glyceraldehyde3-phosphate" groups:idRef="R_R02340__plst"/>
          <groups:member groups:name="L-Tyrosine+2-Oxoglutarate&lt;=&gt;3-(4-Hydroxyphenyl)pyruvate+L-Glutamate" groups:idRef="R_R00734__mito"/>
          <groups:member groups:name="L-Arogenate+NADP+=&gt;L-Tyrosine+CO2+NADPH+H+" groups:idRef="R_R00733__plst"/>
          <groups:member groups:name="Chorismate+L-Glutamine=&gt;Anthranilate+Pyruvate+L-Glutamate" groups:idRef="R_R00986__cyto"/>
          <groups:member groups:name="L-Aspartate+Prephenate=&gt;Oxaloacetate+L-Arogenate" groups:idRef="R_R01731__plst"/>
          <groups:member groups:name="L-Phenylalanine+H2O+Oxygen=&gt;Phenylpyruvate+Ammonia+Hydrogenperoxide" groups:idRef="R_R00689__plst"/>
        </groups:listOfMembers>
      </groups:group>
      <groups:group groups:id="G_g45" groups:name="Steroid degradation" groups:kind="partonomy">
        <groups:listOfMembers>
          <groups:member groups:name="Testosterone+NADP+=&gt;Androstenedione+NADPH+H+" groups:idRef="R_R01838__cyto"/>
          <groups:member groups:name="9alpha-Hydroxyandrosta-1,4-diene-3,17-dione&lt;=&gt;3-Hydroxy-9,10-secoandrosta-1,3,5(10)-triene-9,17-dione" groups:idRef="R_R09885__cyto"/>
          <groups:member groups:name="Testosterone+NADP+=&gt;Androstenedione+NADPH+H+" groups:idRef="R_R01838__plst"/>
          <groups:member groups:name="Epiandrosterone+NAD+&lt;=&gt;5alpha-Androstane-3,17-dione+NADH+H+" groups:idRef="R_R09956__plst"/>
          <groups:member groups:name="Testosterone+NAD+=&gt;Androstenedione+NADH+H+" groups:idRef="R_R01836__plst"/>
          <groups:member groups:name="Dehydroepiandrosterone+NAD+=&gt;5-Androstene-3,17-dione+NADH+H+" groups:idRef="R_R09957__plst"/>
          <groups:member groups:name="Testosterone+NAD+=&gt;Androstenedione+NADH+H+" groups:idRef="R_R01836__cyto"/>
        </groups:listOfMembers>
      </groups:group>
      <groups:group groups:id="G_g46" groups:name="Indole alkaloid biosynthesis" groups:kind="partonomy">
        <groups:listOfMembers>
          <groups:member groups:name="4-Hydroxy-L-tryptophan&lt;=&gt;4-Hydroxytryptamine+CO2" groups:idRef="R_R11932__cyto"/>
          <groups:member groups:name="L-Tryptophan=&gt;Tryptamine+CO2" groups:idRef="R_R00685__cyto"/>
          <groups:member groups:name="Tryptamine+Secologanin=&gt;3-alpha(S)-Strictosidine+H2O" groups:idRef="R_R03738__vacu"/>
          <groups:member groups:name="Chanoclavine-Ialdehyde+H+=&gt;6,8-Dimethyl-6,7,8,9-tetradehydroergoline+H2O" groups:idRef="R_R12094__cyto"/>
          <groups:member groups:name="4-Hydroxy-L-tryptophan&lt;=&gt;4-Hydroxytryptamine+CO2" groups:idRef="R_R11932__mito"/>
          <groups:member groups:name="L-Tryptophan=&gt;Tryptamine+CO2" groups:idRef="R_R00685__mito"/>
          <groups:member groups:name="Acetyl-CoA+16-Epivellosimine=&gt;CoA+Vinorine" groups:idRef="R_R05876__cyto"/>
          <groups:member groups:name="6,8-Dimethyl-6,7,8,9-tetradehydroergoline+NADPH=&gt;Agroclavine+NADP+" groups:idRef="R_R10229__cyto"/>
          <groups:member groups:name="16-Epivellosimine=&gt;Vellosimine" groups:idRef="R_R05826__cyto"/>
          <groups:member groups:name="4-Hydroxy-L-tryptophan&lt;=&gt;4-Hydroxytryptamine+CO2" groups:idRef="R_R11932__plst"/>
          <groups:member groups:name="L-Tryptophan=&gt;Tryptamine+CO2" groups:idRef="R_R00685__plst"/>
        </groups:listOfMembers>
      </groups:group>
      <groups:group groups:id="G_g47" groups:name="Cyanoamino acid metabolism" groups:kind="partonomy">
        <groups:listOfMembers>
          <groups:member groups:name="Hydrogencyanide+Acetaldehyde+Ammonia=&gt;alpha-Aminopropiononitrile+H2O" groups:idRef="R_R01410__cyto"/>
          <groups:member groups:name="Amygdalin+H2O=&gt;Prunasin+beta-D-Glucose" groups:idRef="R_R02985__plst"/>
          <groups:member groups:name="Lotaustralin+H2O=&gt;(2R)-2-Hydroxy-2-methylbutanenitrile+beta-D-Glucose" groups:idRef="R_R10039__vacu"/>
          <groups:member groups:name="Prunasin+H2O=&gt;Mandelonitrile+beta-D-Glucose" groups:idRef="R_R02558__extr"/>
          <groups:member groups:name="L-Asparagine+H2O=&gt;L-Aspartate+Ammonia" groups:idRef="R_R00485__plst"/>
          <groups:member groups:name="Dhurrin+H2O=&gt;(S)-4-Hydroxymandelonitrile+beta-D-Glucose" groups:idRef="R_R10035__extr"/>
          <groups:member groups:name="L-Cysteine+Hydrogencyanide=&gt;Hydrogensulfide+3-Cyano-L-alanine" groups:idRef="R_R03524__mito"/>
          <groups:member groups:name="Formamide+H2O=&gt;Formate+Ammonia" groups:idRef="R_R00524__cyto"/>
          <groups:member groups:name="Linamarin+H2O=&gt;Acetonecyanohydrin+beta-D-Glucose" groups:idRef="R_R10040__cyto"/>
          <groups:member groups:name="5,10-Methylenetetrahydrofolate+Glycine+H2O&lt;=&gt;Tetrahydrofolate+L-Serine" groups:idRef="R_R00945__mito"/>
          <groups:member groups:name="3-Aminopropiononitrile+L-Glutamate&lt;=&gt;gamma-Glutamyl-beta-aminopropiononitrile+H2O" groups:idRef="R_R03971__extr"/>
          <groups:member groups:name="Lotaustralin+H2O=&gt;(2R)-2-Hydroxy-2-methylbutanenitrile+beta-D-Glucose" groups:idRef="R_R10039__cyto"/>
          <groups:member groups:name="gamma-Amino-gamma-cyanobutanoate+2H2O=&gt;L-Glutamate+Ammonia" groups:idRef="R_R01887__cyto"/>
          <groups:member groups:name="3-Cyano-L-alanine+2H2O=&gt;L-Aspartate+Ammonia" groups:idRef="R_R00486__cyto"/>
          <groups:member groups:name="Dhurrin+H2O=&gt;(S)-4-Hydroxymandelonitrile+beta-D-Glucose" groups:idRef="R_R10035__pero"/>
          <groups:member groups:name="ATP+L-Aspartate+Ammonia=&gt;AMP+Diphosphate+L-Asparagine" groups:idRef="R_R00483__mito"/>
          <groups:member groups:name="Linamarin+H2O=&gt;Acetonecyanohydrin+beta-D-Glucose" groups:idRef="R_R10040__plst"/>
          <groups:member groups:name="Formamide+H2O=&gt;Formate+Ammonia" groups:idRef="R_R00524__plst"/>
          <groups:member groups:name="L-Asparagine&lt;=&gt;3-Cyano-L-alanine+H2O" groups:idRef="R_R01267__cyto"/>
          <groups:member groups:name="alpha-Aminopropiononitrile+2H2O=&gt;Alanine+Ammonia" groups:idRef="R_R03542__cyto"/>
          <groups:member groups:name="N,N-Dihydroxy-L-phenylalanine&lt;=&gt;(E)-Phenylacetaldoxime+CO2+H2O" groups:idRef="R_R09581__e_r_"/>
          <groups:member groups:name="Amygdalin+H2O=&gt;Prunasin+beta-D-Glucose" groups:idRef="R_R02985__vacu"/>
          <groups:member groups:name="N-Hydroxy-L-phenylalanine+Oxygen+[ReducedNADPH---hemoproteinreductase]=&gt;N,N-Dihydroxy-L-phenylalanine+[OxidizedNADPH---hemoproteinreductase]+H2O" groups:idRef="R_R09580__e_r_"/>
          <groups:member groups:name="Mandelonitrile=&gt;Hydrogencyanide+Benzaldehyde" groups:idRef="R_R01767__cyto"/>
          <groups:member groups:name="ATP+L-Aspartate+Ammonia=&gt;AMP+Diphosphate+L-Asparagine" groups:idRef="R_R00483__plst"/>
          <groups:member groups:name="Prunasin+H2O=&gt;Mandelonitrile+beta-D-Glucose" groups:idRef="R_R02558__plst"/>
          <groups:member groups:name="Amygdalin+H2O=&gt;Prunasin+beta-D-Glucose" groups:idRef="R_R02985__cyto"/>
          <groups:member groups:name="Linamarin+H2O=&gt;Acetonecyanohydrin+beta-D-Glucose" groups:idRef="R_R10040__extr"/>
          <groups:member groups:name="Dhurrin+H2O=&gt;(S)-4-Hydroxymandelonitrile+beta-D-Glucose" groups:idRef="R_R10035__vacu"/>
          <groups:member groups:name="3-Cyano-L-alanine+L-Glutamate&lt;=&gt;gamma-Glutamyl-beta-cyanoalanine+H2O" groups:idRef="R_R03970__extr"/>
          <groups:member groups:name="ATP+L-Aspartate+Ammonia=&gt;AMP+Diphosphate+L-Asparagine" groups:idRef="R_R00483__cyto"/>
          <groups:member groups:name="(Z)-Phenylacetaldehydeoxime&lt;=&gt;Phenylacetonitrile+H2O" groups:idRef="R_R07638__cyto"/>
          <groups:member groups:name="L-Phenylalanine+Oxygen+[ReducedNADPH---hemoproteinreductase]=&gt;N-Hydroxy-L-phenylalanine+[OxidizedNADPH---hemoproteinreductase]+H2O" groups:idRef="R_R09579__e_r_"/>
          <groups:member groups:name="Prunasin+H2O=&gt;Mandelonitrile+beta-D-Glucose" groups:idRef="R_R02558__cyto"/>
          <groups:member groups:name="Lotaustralin+H2O=&gt;(2R)-2-Hydroxy-2-methylbutanenitrile+beta-D-Glucose" groups:idRef="R_R10039__extr"/>
          <groups:member groups:name="3-Cyano-L-alanine+L-Glutamate&lt;=&gt;gamma-Glutamyl-beta-cyanoalanine+H2O" groups:idRef="R_R03970__cyto"/>
          <groups:member groups:name="Dhurrin+H2O=&gt;(S)-4-Hydroxymandelonitrile+beta-D-Glucose" groups:idRef="R_R10035__cyto"/>
          <groups:member groups:name="3-Aminopropiononitrile+L-Glutamate&lt;=&gt;gamma-Glutamyl-beta-aminopropiononitrile+H2O" groups:idRef="R_R03971__plst"/>
          <groups:member groups:name="Linamarin+H2O=&gt;Acetonecyanohydrin+beta-D-Glucose" groups:idRef="R_R10040__pero"/>
          <groups:member groups:name="Amygdalin+H2O=&gt;Prunasin+beta-D-Glucose" groups:idRef="R_R02985__pero"/>
          <groups:member groups:name="Prunasin+H2O=&gt;Mandelonitrile+beta-D-Glucose" groups:idRef="R_R02558__vacu"/>
          <groups:member groups:name="Dhurrin+H2O=&gt;(S)-4-Hydroxymandelonitrile+beta-D-Glucose" groups:idRef="R_R10035__plst"/>
          <groups:member groups:name="Lotaustralin+H2O=&gt;(2R)-2-Hydroxy-2-methylbutanenitrile+beta-D-Glucose" groups:idRef="R_R10039__pero"/>
          <groups:member groups:name="3-Cyano-L-alanine+L-Glutamate&lt;=&gt;gamma-Glutamyl-beta-cyanoalanine+H2O" groups:idRef="R_R03970__plst"/>
          <groups:member groups:name="3-Aminopropiononitrile+L-Glutamate&lt;=&gt;gamma-Glutamyl-beta-aminopropiononitrile+H2O" groups:idRef="R_R03971__cyto"/>
          <groups:member groups:name="Mandelonitrile=&gt;Hydrogencyanide+Benzaldehyde" groups:idRef="R_R01767__vacu"/>
          <groups:member groups:name="(E)-Phenylacetaldoxime=&gt;(Z)-Phenylacetaldehydeoxime" groups:idRef="R_R10041__e_r_"/>
          <groups:member groups:name="5,10-Methylenetetrahydrofolate+Glycine+H2O&lt;=&gt;Tetrahydrofolate+L-Serine" groups:idRef="R_R00945__plst"/>
          <groups:member groups:name="Lotaustralin+H2O=&gt;(2R)-2-Hydroxy-2-methylbutanenitrile+beta-D-Glucose" groups:idRef="R_R10039__plst"/>
          <groups:member groups:name="Phenylacetonitrile+[ReducedNADPH---hemoproteinreductase]+Oxygen=&gt;Mandelonitrile+[OxidizedNADPH---hemoproteinreductase]+H2O" groups:idRef="R_R11733__e_r_"/>
          <groups:member groups:name="L-Cysteine+Hydrogencyanide=&gt;Hydrogensulfide+3-Cyano-L-alanine" groups:idRef="R_R03524__cyto"/>
          <groups:member groups:name="5,10-Methylenetetrahydrofolate+Glycine+H2O&lt;=&gt;Tetrahydrofolate+L-Serine" groups:idRef="R_R00945__cyto"/>
          <groups:member groups:name="(Z)-Phenylacetaldehydeoxime&lt;=&gt;Phenylacetonitrile+H2O" groups:idRef="R_R07638__e_r_"/>
          <groups:member groups:name="Linamarin+H2O=&gt;Acetonecyanohydrin+beta-D-Glucose" groups:idRef="R_R10040__vacu"/>
          <groups:member groups:name="Prunasin+H2O=&gt;Mandelonitrile+beta-D-Glucose" groups:idRef="R_R02558__pero"/>
          <groups:member groups:name="Amygdalin+H2O=&gt;Prunasin+beta-D-Glucose" groups:idRef="R_R02985__extr"/>
          <groups:member groups:name="Succinatesemialdehyde+Hydrogencyanide+Ammonia=&gt;gamma-Amino-gamma-cyanobutanoate+H2O" groups:idRef="R_R01650__cyto"/>
          <groups:member groups:name="L-Asparagine+H2O=&gt;L-Aspartate+Ammonia" groups:idRef="R_R00485__cyto"/>
          <groups:member groups:name="L-Cysteine+Hydrogencyanide=&gt;Hydrogensulfide+3-Cyano-L-alanine" groups:idRef="R_R03524__plst"/>
        </groups:listOfMembers>
      </groups:group>
      <groups:group groups:id="G_g48" groups:name="Fructose and mannose metabolism" groups:kind="partonomy">
        <groups:listOfMembers>
          <groups:member groups:name="alpha-D-Glucose&lt;=&gt;beta-D-Fructose" groups:idRef="R_R00878__cyto"/>
          <groups:member groups:name="ATP+D-Glyceraldehyde=&gt;ADP+D-Glyceraldehyde3-phosphate" groups:idRef="R_R01059__pero"/>
          <groups:member groups:name="D-Allose6-phosphate&lt;=&gt;D-Allulose6-phosphate" groups:idRef="R_R09030__plst"/>
          <groups:member groups:name="D-Fructose1-phosphate&lt;=&gt;Glyceronephosphate+D-Glyceraldehyde" groups:idRef="R_R02568__pero"/>
          <groups:member groups:name="beta-D-Fructose1,6-bisphosphate&lt;=&gt;Glyceronephosphate+D-Glyceraldehyde3-phosphate" groups:idRef="R_R01070__mito"/>
          <groups:member groups:name="1,4-beta-D-Mannan+H2O=&gt;D-Mannose" groups:idRef="R_R01332__cyto"/>
          <groups:member groups:name="Diphosphate+beta-D-Fructose6-phosphate&lt;=&gt;Orthophosphate+beta-D-Fructose1,6-bisphosphate" groups:idRef="R_R02073__cyto"/>
          <groups:member groups:name="L-Rhamnonate&lt;=&gt;2-Dehydro-3-deoxy-L-rhamnonate+H2O" groups:idRef="R_R03774__cyto"/>
          <groups:member groups:name="D-Mannitol1-phosphate+NAD+&lt;=&gt;beta-D-Fructose6-phosphate+NADH+H+" groups:idRef="R_R02703__pero"/>
          <groups:member groups:name="D-Allose6-phosphate&lt;=&gt;D-Allulose6-phosphate" groups:idRef="R_R09030__cyto"/>
          <groups:member groups:name="D-Mannose6-phosphate&lt;=&gt;beta-D-Fructose6-phosphate" groups:idRef="R_R01819__mito"/>
          <groups:member groups:name="GTP+D-Mannose1-phosphate=&gt;Diphosphate+GDP-mannose" groups:idRef="R_R00885__cyto"/>
          <groups:member groups:name="ATP+D-Mannose=&gt;ADP+D-Mannose6-phosphate" groups:idRef="R_R01326__plst"/>
          <groups:member groups:name="alpha-D-Glucose&lt;=&gt;beta-D-Fructose" groups:idRef="R_R00878__mito"/>
          <groups:member groups:name="beta-D-Fructose1,6-bisphosphate&lt;=&gt;Glyceronephosphate+D-Glyceraldehyde3-phosphate" groups:idRef="R_R01070__cyto"/>
          <groups:member groups:name="L-Rhamnono-1,4-lactone+H2O&lt;=&gt;L-Rhamnonate" groups:idRef="R_R03772__cyto"/>
          <groups:member groups:name="ADP-mannose+H2O=&gt;AMP+D-Mannose1-phosphate" groups:idRef="R_R02677__plst"/>
          <groups:member groups:name="ATP+D-Mannose=&gt;ADP+D-Mannose6-phosphate" groups:idRef="R_R01326__cyto"/>
          <groups:member groups:name="D-Sorbitol+NADP+&lt;=&gt;L-Sorbose+NADPH+H+" groups:idRef="R_R07346__cyto"/>
          <groups:member groups:name="ATP+D-Glyceraldehyde=&gt;ADP+D-Glyceraldehyde3-phosphate" groups:idRef="R_R01059__e_r_"/>
          <groups:member groups:name="D-Mannose6-phosphate&lt;=&gt;beta-D-Fructose6-phosphate" groups:idRef="R_R01819__cyto"/>
          <groups:member groups:name="GDP-mannose=&gt;GDP-4-dehydro-6-deoxy-D-mannose+H2O" groups:idRef="R_R00888__cyto"/>
          <groups:member groups:name="ATP+beta-D-Fructose6-phosphate=&gt;ADP+beta-D-Fructose2,6-bisphosphate" groups:idRef="R_R02732__cyto"/>
          <groups:member groups:name="ATP+D-Mannose=&gt;ADP+D-Mannose6-phosphate" groups:idRef="R_R01326__mito"/>
          <groups:member groups:name="beta-D-Fructose2,6-bisphosphate+H2O=&gt;beta-D-Fructose2-phosphate+Orthophosphate" groups:idRef="R_R02730__e_r_"/>
          <groups:member groups:name="beta-D-Fructose2,6-bisphosphate+H2O=&gt;beta-D-Fructose2-phosphate+Orthophosphate" groups:idRef="R_R02730__vacu"/>
          <groups:member groups:name="ATP+beta-D-Fructose6-phosphate=&gt;ADP+beta-D-Fructose1,6-bisphosphate" groups:idRef="R_R04779__cyto"/>
          <groups:member groups:name="D-Mannose6-phosphate&lt;=&gt;D-Mannose1-phosphate" groups:idRef="R_R01818__cyto"/>
          <groups:member groups:name="2-Dehydro-3-deoxy-L-rhamnonate&lt;=&gt;(S)-Lactaldehyde+Pyruvate" groups:idRef="R_R02261__plst"/>
          <groups:member groups:name="ATP+D-Glyceraldehyde=&gt;ADP+D-Glyceraldehyde3-phosphate" groups:idRef="R_R01059__cyto"/>
          <groups:member groups:name="D-Fructose1-phosphate&lt;=&gt;Glyceronephosphate+D-Glyceraldehyde" groups:idRef="R_R02568__cyto"/>
          <groups:member groups:name="D-Mannose6-phosphate&lt;=&gt;beta-D-Fructose6-phosphate" groups:idRef="R_R01819__plst"/>
          <groups:member groups:name="Mannitol+NADP+&lt;=&gt;D-Fructose+NADPH+H+" groups:idRef="R_R00870__mito"/>
          <groups:member groups:name="ATP+beta-D-Fructose6-phosphate=&gt;ADP+beta-D-Fructose2,6-bisphosphate" groups:idRef="R_R02732__plst"/>
          <groups:member groups:name="GDP-4-dehydro-6-deoxy-D-mannose+NADPH+H+=&gt;GDP-L-fucose+NADP+" groups:idRef="R_R05692__cyto"/>
          <groups:member groups:name="beta-D-Fructose1,6-bisphosphate+H2O=&gt;beta-D-Fructose6-phosphate+Orthophosphate" groups:idRef="R_R04780__plst"/>
          <groups:member groups:name="alpha-D-Glucose&lt;=&gt;beta-D-Fructose" groups:idRef="R_R00878__pero"/>
          <groups:member groups:name="GTP+L-Fucose1-phosphate&lt;=&gt;Diphosphate+GDP-L-fucose" groups:idRef="R_R01951__cyto"/>
          <groups:member groups:name="ATP+6-Deoxy-L-galactose=&gt;ADP+L-Fucose1-phosphate" groups:idRef="R_R03161__mito"/>
          <groups:member groups:name="D-Mannose6-phosphate&lt;=&gt;D-Mannose1-phosphate" groups:idRef="R_R01818__plst"/>
          <groups:member groups:name="beta-D-Fructose1,6-bisphosphate&lt;=&gt;Glyceronephosphate+D-Glyceraldehyde3-phosphate" groups:idRef="R_R01070__plst"/>
          <groups:member groups:name="ATP+D-Glyceraldehyde=&gt;ADP+D-Glyceraldehyde3-phosphate" groups:idRef="R_R01059__plst"/>
          <groups:member groups:name="D-Fructose1-phosphate&lt;=&gt;Glyceronephosphate+D-Glyceraldehyde" groups:idRef="R_R02568__plst"/>
          <groups:member groups:name="L-Rhamnono-1,4-lactone+H2O&lt;=&gt;L-Rhamnonate" groups:idRef="R_R03772__plst"/>
          <groups:member groups:name="beta-D-Fructose1,6-bisphosphate+H2O=&gt;beta-D-Fructose6-phosphate+Orthophosphate" groups:idRef="R_R04780__cyto"/>
          <groups:member groups:name="1,4-beta-D-Mannan+H2O=&gt;D-Mannose" groups:idRef="R_R01332__extr"/>
          <groups:member groups:name="D-Mannitol1-phosphate+NAD+&lt;=&gt;beta-D-Fructose6-phosphate+NADH+H+" groups:idRef="R_R02703__cyto"/>
          <groups:member groups:name="beta-D-Fructose1,6-bisphosphate&lt;=&gt;Glyceronephosphate+D-Glyceraldehyde3-phosphate" groups:idRef="R_R01070__pero"/>
          <groups:member groups:name="GDP-mannose=&gt;GDP-4-dehydro-6-deoxy-D-mannose+H2O" groups:idRef="R_R00888__golg"/>
          <groups:member groups:name="GDP-mannose+H2O=&gt;GMP+D-Mannose1-phosphate" groups:idRef="R_R00881__plst"/>
          <groups:member groups:name="D-Mannose6-phosphate&lt;=&gt;D-Mannose1-phosphate" groups:idRef="R_R01818__mito"/>
          <groups:member groups:name="Mannitol+NADP+&lt;=&gt;D-Fructose+NADPH+H+" groups:idRef="R_R00870__cyto"/>
          <groups:member groups:name="D-Fructose1-phosphate&lt;=&gt;Glyceronephosphate+D-Glyceraldehyde" groups:idRef="R_R02568__mito"/>
          <groups:member groups:name="D-Glyceraldehyde3-phosphate&lt;=&gt;Glyceronephosphate" groups:idRef="R_R01015__cyto"/>
          <groups:member groups:name="GTP+L-Fucose1-phosphate&lt;=&gt;Diphosphate+GDP-L-fucose" groups:idRef="R_R01951__mito"/>
          <groups:member groups:name="GTP+D-Mannose1-phosphate=&gt;Diphosphate+GDP-mannose" groups:idRef="R_R00885__plst"/>
          <groups:member groups:name="alpha-D-Glucose&lt;=&gt;beta-D-Fructose" groups:idRef="R_R00878__plst"/>
          <groups:member groups:name="ATP+6-Deoxy-L-galactose=&gt;ADP+L-Fucose1-phosphate" groups:idRef="R_R03161__cyto"/>
          <groups:member groups:name="ATP+beta-D-Fructose6-phosphate=&gt;ADP+beta-D-Fructose1,6-bisphosphate" groups:idRef="R_R04779__plst"/>
          <groups:member groups:name="Mannitol+NADP+&lt;=&gt;D-Fructose+NADPH+H+" groups:idRef="R_R00870__plst"/>
          <groups:member groups:name="D-Glyceraldehyde3-phosphate&lt;=&gt;Glyceronephosphate" groups:idRef="R_R01015__plst"/>
          <groups:member groups:name="beta-D-Fructose1,6-bisphosphate+H2O=&gt;beta-D-Fructose6-phosphate+Orthophosphate" groups:idRef="R_R04780__mito"/>
        </groups:listOfMembers>
      </groups:group>
      <groups:group groups:id="G_g49" groups:name="Polycyclic aromatic hydrocarbon degradation" groups:kind="partonomy">
        <groups:listOfMembers>
          <groups:member groups:name="1-Hydroxy-2-naphthoate+NADH+H++Oxygen=&gt;Naphthalene-1,2-diol+CO2+NAD++H2O" groups:idRef="R_R05632__plst"/>
          <groups:member groups:name="Salicylate+Oxygen+NADH+H+=&gt;Catechol+CO2+NAD++H2O" groups:idRef="R_R00818__plst"/>
          <groups:member groups:name="3-Hydroxybenzoate+Oxygen+NADPH+H+=&gt;3,4-Dihydroxybenzoate+NADP++H2O" groups:idRef="R_R01628__cyto"/>
        </groups:listOfMembers>
      </groups:group>
      <groups:group groups:id="G_g50" groups:name="Sesquiterpenoid and triterpenoid biosynthesis" groups:kind="partonomy">
        <groups:listOfMembers>
          <groups:member groups:name="5-Epiaristolochene+2[ReducedNADPH---hemoproteinreductase]+2Oxygen=&gt;Capsidiol+2[OxidizedNADPH---hemoproteinreductase]+2H2O" groups:idRef="R_R09573__e_r_"/>
          <groups:member groups:name="(S)-2,3-Epoxysqualene=&gt;beta-Amyrin" groups:idRef="R_R06469__cyto"/>
          <groups:member groups:name="trans,trans-Farnesyldiphosphate+H2O=&gt;(2E,6E)-Farnesol+Diphosphate" groups:idRef="R_R08697__mito"/>
          <groups:member groups:name="(S)-2,3-Epoxysqualene=&gt;alpha-Amyrin" groups:idRef="R_R06471__extr"/>
          <groups:member groups:name="trans,trans-Farnesyldiphosphate+H2O=&gt;(2E,6E)-Farnesol+Diphosphate" groups:idRef="R_R08697__e_r_"/>
          <groups:member groups:name="(S)-2,3-Epoxysqualene=&gt;Lupeol" groups:idRef="R_R06466__e_r_"/>
          <groups:member groups:name="(S)-2,3-Epoxysqualene=&gt;Lupeol" groups:idRef="R_R06466__cyto"/>
          <groups:member groups:name="Squalene+Oxygen+[ReducedNADPH---hemoproteinreductase]=&gt;(S)-2,3-Epoxysqualene+[OxidizedNADPH---hemoproteinreductase]+H2O" groups:idRef="R_R02874__mito"/>
          <groups:member groups:name="trans,trans-Farnesyldiphosphate+H2O=&gt;(2E,6E)-Farnesol+Diphosphate" groups:idRef="R_R08697__cyto"/>
          <groups:member groups:name="(S)-2,3-Epoxysqualene&lt;=&gt;CamelliolC" groups:idRef="R_R09713__cyto"/>
          <groups:member groups:name="(S)-2,3-Epoxysqualene=&gt;beta-Amyrin" groups:idRef="R_R06469__extr"/>
          <groups:member groups:name="Squalene+Oxygen+[ReducedNADPH---hemoproteinreductase]=&gt;(S)-2,3-Epoxysqualene+[OxidizedNADPH---hemoproteinreductase]+H2O" groups:idRef="R_R02874__e_r_"/>
          <groups:member groups:name="2trans,trans-Farnesyldiphosphate=&gt;Diphosphate+Presqualenediphosphate" groups:idRef="R_R00702__e_r_"/>
          <groups:member groups:name="(S)-2,3-Epoxysqualene=&gt;alpha-Amyrin" groups:idRef="R_R06471__cyto"/>
          <groups:member groups:name="(S)-2,3-Epoxysqualene=&gt;alpha-Amyrin" groups:idRef="R_R06471__e_r_"/>
          <groups:member groups:name="(S)-2,3-Epoxysqualene=&gt;Lupeol" groups:idRef="R_R06466__extr"/>
          <groups:member groups:name="(S)-2,3-Epoxysqualene&lt;=&gt;CamelliolC" groups:idRef="R_R09713__extr"/>
          <groups:member groups:name="trans,trans-Farnesyldiphosphate=&gt;Aristolochene+Diphosphate" groups:idRef="R_R02307__cyto"/>
          <groups:member groups:name="Presqualenediphosphate+NADPH+H+=&gt;Diphosphate+Squalene+NADP+" groups:idRef="R_R02872__e_r_"/>
          <groups:member groups:name="(S)-2,3-Epoxysqualene=&gt;beta-Amyrin" groups:idRef="R_R06469__e_r_"/>
        </groups:listOfMembers>
      </groups:group>
      <groups:group groups:id="G_g51" groups:name="D-Arginine and D-ornithine metabolism" groups:kind="partonomy">
        <groups:listOfMembers>
          <groups:member groups:name="D-Ornithine+H2O+Oxygen=&gt;5-Amino-2-oxopentanoicacid+Ammonia+Hydrogenperoxide" groups:idRef="R_R02457__cyto"/>
          <groups:member groups:name="D-Ornithine+H2O+Oxygen=&gt;5-Amino-2-oxopentanoicacid+Ammonia+Hydrogenperoxide" groups:idRef="R_R02457__plst"/>
          <groups:member groups:name="D-Arginine+H2O+Oxygen=&gt;5-Guanidino-2-oxopentanoate+Ammonia+Hydrogenperoxide" groups:idRef="R_R02923__pero"/>
          <groups:member groups:name="D-Ornithine+H2O+Oxygen=&gt;5-Amino-2-oxopentanoicacid+Ammonia+Hydrogenperoxide" groups:idRef="R_R02457__pero"/>
          <groups:member groups:name="D-Arginine+H2O+Oxygen=&gt;5-Guanidino-2-oxopentanoate+Ammonia+Hydrogenperoxide" groups:idRef="R_R02923__plst"/>
          <groups:member groups:name="D-Arginine+H2O+Oxygen=&gt;5-Guanidino-2-oxopentanoate+Ammonia+Hydrogenperoxide" groups:idRef="R_R02923__cyto"/>
        </groups:listOfMembers>
      </groups:group>
      <groups:group groups:id="G_g52" groups:name="Synthesis and degradation of ketone bodies" groups:kind="partonomy">
        <groups:listOfMembers>
          <groups:member groups:name="(S)-3-Hydroxy-3-methylglutaryl-CoA=&gt;Acetyl-CoA+Acetoacetate" groups:idRef="R_R01360__cyto"/>
          <groups:member groups:name="2Acetyl-CoA&lt;=&gt;CoA+Acetoacetyl-CoA" groups:idRef="R_R00238__plst"/>
          <groups:member groups:name="Succinyl-CoA+Acetoacetate&lt;=&gt;Succinate+Acetoacetyl-CoA" groups:idRef="R_R00410__plst"/>
          <groups:member groups:name="2Acetyl-CoA&lt;=&gt;CoA+Acetoacetyl-CoA" groups:idRef="R_R00238__e_r_"/>
          <groups:member groups:name="(S)-3-Hydroxy-3-methylglutaryl-CoA+CoA&lt;=&gt;Acetyl-CoA+H2O+Acetoacetyl-CoA" groups:idRef="R_R01978__plst"/>
          <groups:member groups:name="(S)-3-Hydroxy-3-methylglutaryl-CoA=&gt;Acetyl-CoA+Acetoacetate" groups:idRef="R_R01360__mito"/>
          <groups:member groups:name="2Acetyl-CoA&lt;=&gt;CoA+Acetoacetyl-CoA" groups:idRef="R_R00238__cyto"/>
          <groups:member groups:name="Succinyl-CoA+Acetoacetate&lt;=&gt;Succinate+Acetoacetyl-CoA" groups:idRef="R_R00410__pero"/>
          <groups:member groups:name="(S)-3-Hydroxy-3-methylglutaryl-CoA+CoA&lt;=&gt;Acetyl-CoA+H2O+Acetoacetyl-CoA" groups:idRef="R_R01978__cyto"/>
          <groups:member groups:name="2Acetyl-CoA&lt;=&gt;CoA+Acetoacetyl-CoA" groups:idRef="R_R00238__mito"/>
          <groups:member groups:name="Succinyl-CoA+Acetoacetate&lt;=&gt;Succinate+Acetoacetyl-CoA" groups:idRef="R_R00410__mito"/>
          <groups:member groups:name="2Acetyl-CoA&lt;=&gt;CoA+Acetoacetyl-CoA" groups:idRef="R_R00238__pero"/>
          <groups:member groups:name="(S)-3-Hydroxy-3-methylglutaryl-CoA=&gt;Acetyl-CoA+Acetoacetate" groups:idRef="R_R01360__plst"/>
          <groups:member groups:name="Succinyl-CoA+Acetoacetate&lt;=&gt;Succinate+Acetoacetyl-CoA" groups:idRef="R_R00410__cyto"/>
        </groups:listOfMembers>
      </groups:group>
      <groups:group groups:id="G_g53" groups:name="Carbon fixation in photosynthetic organisms" groups:kind="partonomy">
        <groups:listOfMembers>
          <groups:member groups:name="ATP+Oxaloacetate=&gt;ADP+Phosphoenolpyruvate+CO2" groups:idRef="R_R00341__cyto"/>
          <groups:member groups:name="Oxaloacetate+NADPH+H+=&gt;(S)-Malate+NADP+" groups:idRef="R_R00343__plst"/>
          <groups:member groups:name="(S)-Malate+NAD+&lt;=&gt;Oxaloacetate+NADH+H+" groups:idRef="R_R00342__cyto"/>
          <groups:member groups:name="ATP+3-Phospho-D-glycerate&lt;=&gt;ADP+3-Phospho-D-glyceroylphosphate" groups:idRef="R_R01512__pero"/>
          <groups:member groups:name="D-Glyceraldehyde3-phosphate+Orthophosphate+NADP+&lt;=&gt;3-Phospho-D-glyceroylphosphate+NADPH+H+" groups:idRef="R_R01063__plst"/>
          <groups:member groups:name="(S)-Malate+NAD+=&gt;Pyruvate+CO2+NADH+H+" groups:idRef="R_R00214__mito"/>
          <groups:member groups:name="(S)-Malate+NAD+&lt;=&gt;Oxaloacetate+NADH+H+" groups:idRef="R_R00342__plst"/>
          <groups:member groups:name="Sedoheptulose7-phosphate+D-Glyceraldehyde3-phosphate&lt;=&gt;D-Ribose5-phosphate+D-Xylulose5-phosphate" groups:idRef="R_R01641__plst"/>
          <groups:member groups:name="D-Glyceraldehyde3-phosphate+Orthophosphate+NAD+&lt;=&gt;3-Phospho-D-glyceroylphosphate+NADH+H+" groups:idRef="R_R01061__cyto"/>
          <groups:member groups:name="D-Ribulose5-phosphate&lt;=&gt;D-Xylulose5-phosphate" groups:idRef="R_R01529__plst"/>
          <groups:member groups:name="L-Alanine+2-Oxoglutarate&lt;=&gt;Pyruvate+L-Glutamate" groups:idRef="R_R00258__pero"/>
          <groups:member groups:name="(S)-Malate+NAD+&lt;=&gt;Oxaloacetate+NADH+H+" groups:idRef="R_R00342__mito"/>
          <groups:member groups:name="Sedoheptulose7-phosphate+D-Glyceraldehyde3-phosphate&lt;=&gt;D-Ribose5-phosphate+D-Xylulose5-phosphate" groups:idRef="R_R01641__cyto"/>
          <groups:member groups:name="(S)-Malate+NADP+=&gt;Pyruvate+CO2+NADPH+H+" groups:idRef="R_R00216__cyto"/>
          <groups:member groups:name="Sedoheptulose1,7-bisphosphate+H2O=&gt;Sedoheptulose7-phosphate+Orthophosphate" groups:idRef="R_R01845__plst"/>
          <groups:member groups:name="ATP+3-Phospho-D-glycerate&lt;=&gt;ADP+3-Phospho-D-glyceroylphosphate" groups:idRef="R_R01512__mito"/>
          <groups:member groups:name="L-Alanine+2-Oxoglutarate&lt;=&gt;Pyruvate+L-Glutamate" groups:idRef="R_R00258__mito"/>
          <groups:member groups:name="(S)-Malate+NAD+&lt;=&gt;Oxaloacetate+NADH+H+" groups:idRef="R_R00342__e_r_"/>
          <groups:member groups:name="Sedoheptulose1,7-bisphosphate+H2O=&gt;Sedoheptulose7-phosphate+Orthophosphate" groups:idRef="R_R01845__cyto"/>
          <groups:member groups:name="(S)-Malate+NADP+=&gt;Pyruvate+CO2+NADPH+H+" groups:idRef="R_R00216__e_r_"/>
          <groups:member groups:name="ATP+3-Phospho-D-glycerate&lt;=&gt;ADP+3-Phospho-D-glyceroylphosphate" groups:idRef="R_R01512__plst"/>
          <groups:member groups:name="D-Ribulose5-phosphate&lt;=&gt;D-Xylulose5-phosphate" groups:idRef="R_R01529__e_r_"/>
          <groups:member groups:name="(S)-Malate+NAD+&lt;=&gt;Oxaloacetate+NADH+H+" groups:idRef="R_R00342__pero"/>
          <groups:member groups:name="ATP+3-Phospho-D-glycerate&lt;=&gt;ADP+3-Phospho-D-glyceroylphosphate" groups:idRef="R_R01512__cyto"/>
          <groups:member groups:name="H2O+Phosphoenolpyruvate+CO2=&gt;Orthophosphate+Oxaloacetate" groups:idRef="R_R00345__cyto"/>
          <groups:member groups:name="D-Ribulose5-phosphate&lt;=&gt;D-Xylulose5-phosphate" groups:idRef="R_R01529__cyto"/>
          <groups:member groups:name="(S)-Malate+NADP+=&gt;Pyruvate+CO2+NADPH+H+" groups:idRef="R_R00216__plst"/>
          <groups:member groups:name="Sedoheptulose1,7-bisphosphate+H2O=&gt;Sedoheptulose7-phosphate+Orthophosphate" groups:idRef="R_R01845__mito"/>
          <groups:member groups:name="Glyceronephosphate+D-Erythrose4-phosphate=&gt;Sedoheptulose1,7-bisphosphate" groups:idRef="R_R01829__plst"/>
          <groups:member groups:name="L-Aspartate+2-Oxoglutarate&lt;=&gt;Oxaloacetate+L-Glutamate" groups:idRef="R_R00355__mito"/>
          <groups:member groups:name="D-Ribose5-phosphate&lt;=&gt;D-Ribulose5-phosphate" groups:idRef="R_R01056__cyto"/>
          <groups:member groups:name="ATP+D-Ribulose5-phosphate=&gt;ADP+D-Ribulose1,5-bisphosphate" groups:idRef="R_R01523__plst"/>
          <groups:member groups:name="Sedoheptulose7-phosphate+D-Glyceraldehyde3-phosphate&lt;=&gt;D-Ribose5-phosphate+D-Xylulose5-phosphate" groups:idRef="R_R01641__pero"/>
          <groups:member groups:name="D-Glyceraldehyde3-phosphate&lt;=&gt;Glyceronephosphate" groups:idRef="R_R01015__cyto"/>
          <groups:member groups:name="Glyceronephosphate+D-Erythrose4-phosphate=&gt;Sedoheptulose1,7-bisphosphate" groups:idRef="R_R01829__cyto"/>
          <groups:member groups:name="L-Aspartate+2-Oxoglutarate&lt;=&gt;Oxaloacetate+L-Glutamate" groups:idRef="R_R00355__plst"/>
          <groups:member groups:name="(S)-Malate+NAD+=&gt;Pyruvate+CO2+NADH+H+" groups:idRef="R_R00214__cyto"/>
          <groups:member groups:name="ATP+Pyruvate+Orthophosphate&lt;=&gt;AMP+Phosphoenolpyruvate+Diphosphate" groups:idRef="R_R00206__plst"/>
          <groups:member groups:name="D-Ribose5-phosphate&lt;=&gt;D-Ribulose5-phosphate" groups:idRef="R_R01056__plst"/>
          <groups:member groups:name="D-Ribulose1,5-bisphosphate+CO2+H2O=&gt;23-Phospho-D-glycerate" groups:idRef="R_R00024__plst"/>
          <groups:member groups:name="D-Glyceraldehyde3-phosphate&lt;=&gt;Glyceronephosphate" groups:idRef="R_R01015__plst"/>
          <groups:member groups:name="L-Aspartate+2-Oxoglutarate&lt;=&gt;Oxaloacetate+L-Glutamate" groups:idRef="R_R00355__cyto"/>
        </groups:listOfMembers>
      </groups:group>
      <groups:group groups:id="G_g54" groups:name="Pantothenate and CoA biosynthesis" groups:kind="partonomy">
        <groups:listOfMembers>
          <groups:member groups:name="Dephospho-CoA+H2O&lt;=&gt;Pantetheine4&apos;-phosphate+AMP" groups:idRef="R_R03036__cyto"/>
          <groups:member groups:name="ATP+Pantothenate=&gt;ADP+D-4&apos;-Phosphopantothenate" groups:idRef="R_R03018__cyto"/>
          <groups:member groups:name="(R)-2,3-Dihydroxy-3-methylbutanoate=&gt;3-Methyl-2-oxobutanoicacid+H2O" groups:idRef="R_R04441__plst"/>
          <groups:member groups:name="(R)-Pantoate+NADP+&lt;=&gt;2-Dehydropantoate+NADPH+H+" groups:idRef="R_R02472__mito"/>
          <groups:member groups:name="Dephospho-CoA+H2O&lt;=&gt;Pantetheine4&apos;-phosphate+AMP" groups:idRef="R_R03036__e_r_"/>
          <groups:member groups:name="L-Valine+2-Oxoglutarate&lt;=&gt;3-Methyl-2-oxobutanoicacid+L-Glutamate" groups:idRef="R_R01214__mito"/>
          <groups:member groups:name="ATP+Dephospho-CoA=&gt;ADP+CoA" groups:idRef="R_R00130__mito"/>
          <groups:member groups:name="2Pyruvate=&gt;(S)-2-Acetolactate+CO2" groups:idRef="R_R00226__plst"/>
          <groups:member groups:name="5,6-Dihydrouracil+H2O=&gt;3-Ureidopropionate" groups:idRef="R_R02269__plst"/>
          <groups:member groups:name="CTP+D-4&apos;-Phosphopantothenate+L-Cysteine=&gt;CMP+Diphosphate+(R)-4&apos;-Phosphopantothenoyl-L-cysteine" groups:idRef="R_R04231__cyto"/>
          <groups:member groups:name="ATP+Dephospho-CoA=&gt;ADP+CoA" groups:idRef="R_R00130__plst"/>
          <groups:member groups:name="ATP+(R)-Pantoate+beta-Alanine=&gt;AMP+Diphosphate+Pantothenate" groups:idRef="R_R02473__cyto"/>
          <groups:member groups:name="(S)-2-Acetolactate+NADPH+H+=&gt;(R)-2,3-Dihydroxy-3-methylbutanoate+NADP+" groups:idRef="R_R04439__plst"/>
          <groups:member groups:name="ATP+N-((R)-Pantothenoyl)-L-cysteine=&gt;ADP+(R)-4&apos;-Phosphopantothenoyl-L-cysteine" groups:idRef="R_R04391__cyto"/>
          <groups:member groups:name="Dephospho-CoA+H2O&lt;=&gt;Pantetheine4&apos;-phosphate+AMP" groups:idRef="R_R03036__plst"/>
          <groups:member groups:name="ATP+Pantothenate=&gt;ADP+D-4&apos;-Phosphopantothenate" groups:idRef="R_R03018__plst"/>
          <groups:member groups:name="5,6-Dihydrouracil+H2O=&gt;3-Ureidopropionate" groups:idRef="R_R02269__cyto"/>
          <groups:member groups:name="5,10-Methylenetetrahydrofolate+3-Methyl-2-oxobutanoicacid+H2O&lt;=&gt;Tetrahydrofolate+2-Dehydropantoate" groups:idRef="R_R01226__mito"/>
          <groups:member groups:name="L-Valine+2-Oxoglutarate&lt;=&gt;3-Methyl-2-oxobutanoicacid+L-Glutamate" groups:idRef="R_R01214__cyto"/>
          <groups:member groups:name="ATP+Dephospho-CoA=&gt;ADP+CoA" groups:idRef="R_R00130__cyto"/>
          <groups:member groups:name="ATP+N-((R)-Pantothenoyl)-L-cysteine=&gt;ADP+(R)-4&apos;-Phosphopantothenoyl-L-cysteine" groups:idRef="R_R04391__plst"/>
          <groups:member groups:name="(R)-4&apos;-Phosphopantothenoyl-L-cysteine=&gt;Pantetheine4&apos;-phosphate+CO2" groups:idRef="R_R03269__pero"/>
          <groups:member groups:name="L-Aspartate=&gt;beta-Alanine+CO2" groups:idRef="R_R00489__pero"/>
          <groups:member groups:name="L-Aspartate=&gt;beta-Alanine+CO2" groups:idRef="R_R00489__cyto"/>
          <groups:member groups:name="L-Valine+2-Oxoglutarate&lt;=&gt;3-Methyl-2-oxobutanoicacid+L-Glutamate" groups:idRef="R_R01214__plst"/>
          <groups:member groups:name="Dephospho-CoA+H2O&lt;=&gt;Pantetheine4&apos;-phosphate+AMP" groups:idRef="R_R03036__pero"/>
          <groups:member groups:name="(R)-4&apos;-Phosphopantothenoyl-L-cysteine=&gt;Pantetheine4&apos;-phosphate+CO2" groups:idRef="R_R03269__e_r_"/>
          <groups:member groups:name="ATP+Dephospho-CoA=&gt;ADP+CoA" groups:idRef="R_R00130__golg"/>
          <groups:member groups:name="(R)-4&apos;-Phosphopantothenoyl-L-cysteine=&gt;Pantetheine4&apos;-phosphate+CO2" groups:idRef="R_R03269__mito"/>
          <groups:member groups:name="5,6-Dihydrouracil+NADP+&lt;=&gt;Uracil+NADPH+H+" groups:idRef="R_R00978__cyto"/>
          <groups:member groups:name="3-Ureidopropionate+H2O=&gt;beta-Alanine+CO2+Ammonia" groups:idRef="R_R00905__cyto"/>
          <groups:member groups:name="(R)-2,3-Dihydroxy-3-methylbutanoate=&gt;3-Methyl-2-oxobutanoicacid+H2O" groups:idRef="R_R04441__mito"/>
          <groups:member groups:name="ATP+(R)-Pantoate+beta-Alanine=&gt;AMP+Diphosphate+Pantothenate" groups:idRef="R_R02473__plst"/>
          <groups:member groups:name="(R)-4&apos;-Phosphopantothenoyl-L-cysteine=&gt;Pantetheine4&apos;-phosphate+CO2" groups:idRef="R_R03269__plst"/>
          <groups:member groups:name="5,6-Dihydrouracil+NADP+&lt;=&gt;Uracil+NADPH+H+" groups:idRef="R_R00978__plst"/>
          <groups:member groups:name="Dephospho-CoA+H2O&lt;=&gt;Pantetheine4&apos;-phosphate+AMP" groups:idRef="R_R03036__mito"/>
          <groups:member groups:name="ATP+(R)-Pantoate+beta-Alanine=&gt;AMP+Diphosphate+Pantothenate" groups:idRef="R_R02473__pero"/>
          <groups:member groups:name="ATP+Pantetheine=&gt;ADP+Pantetheine4&apos;-phosphate" groups:idRef="R_R02971__cyto"/>
          <groups:member groups:name="2Pyruvate=&gt;(S)-2-Acetolactate+CO2" groups:idRef="R_R00226__mito"/>
          <groups:member groups:name="(R)-4&apos;-Phosphopantothenoyl-L-cysteine=&gt;Pantetheine4&apos;-phosphate+CO2" groups:idRef="R_R03269__cyto"/>
          <groups:member groups:name="L-Aspartate=&gt;beta-Alanine+CO2" groups:idRef="R_R00489__plst"/>
          <groups:member groups:name="ATP+Dephospho-CoA=&gt;ADP+CoA" groups:idRef="R_R00130__pero"/>
          <groups:member groups:name="(S)-2-Acetolactate+NADPH+H+=&gt;(R)-2,3-Dihydroxy-3-methylbutanoate+NADP+" groups:idRef="R_R04439__mito"/>
          <groups:member groups:name="ATP+Pantetheine=&gt;ADP+Pantetheine4&apos;-phosphate" groups:idRef="R_R02971__plst"/>
        </groups:listOfMembers>
      </groups:group>
      <groups:group groups:id="G_g55" groups:name="Biosynthesis of unsaturated fatty acids" groups:kind="partonomy">
        <groups:listOfMembers>
          <groups:member groups:name="Palmitoyl-CoA+H2O=&gt;CoA+Hexadecanoicacid" groups:idRef="R_R01274__cyto"/>
          <groups:member groups:name="8,11,14-Eicosatrienoyl-CoA+H2O=&gt;CoA+Dihomo-gamma-linolenate" groups:idRef="R_R08182__plst"/>
          <groups:member groups:name="Palmitoyl-CoA+2Ferrocytochromeb5+Oxygen+2H+=&gt;Palmitoleoyl-CoA+2Ferricytochromeb5+2H2O" groups:idRef="R_R12173__e_r_"/>
          <groups:member groups:name="Linoleoyl-CoA+H2O=&gt;CoA+Linoleate" groups:idRef="R_R08177__pero"/>
          <groups:member groups:name="(4Z,7Z,10Z,13Z,16Z,19Z)-Docosahexaenoyl-CoA+H2O=&gt;CoA+(4Z,7Z,10Z,13Z,16Z,19Z)-Docosahexaenoicacid" groups:idRef="R_R08180__e_r_"/>
          <groups:member groups:name="Malonyl-CoA+Palmitoyl-CoA&lt;=&gt;3-Oxostearoyl-CoA+CoA+CO2" groups:idRef="R_R07758__plst"/>
          <groups:member groups:name="gamma-Linolenoyl-CoA+H2O=&gt;CoA+(6Z,9Z,12Z)-Octadecatrienoicacid" groups:idRef="R_R08181__plst"/>
          <groups:member groups:name="(5Z,8Z,11Z,14Z,17Z)-Icosapentaenoyl-CoA+H2O=&gt;CoA+(5Z,8Z,11Z,14Z,17Z)-Icosapentaenoicacid" groups:idRef="R_R08179__e_r_"/>
          <groups:member groups:name="(4Z,7Z,10Z,13Z,16Z)-Docosapentaenoyl-CoA+Acetyl-CoA&lt;=&gt;CoA+(6Z,9Z,12Z,15Z,18Z)-3-Oxotetracosapentaenoyl-CoA" groups:idRef="R_R07953__pero"/>
          <groups:member groups:name="Linoleoyl-CoA+2Ferrocytochromeb5+Oxygen+2H+=&gt;(9Z,12Z,15Z)-Octadecatrienoyl-CoA+2Ferricytochromeb5+2H2O" groups:idRef="R_R12205__e_r_"/>
          <groups:member groups:name="(4Z,7Z,10Z,13Z,16Z,19Z)-Docosahexaenoyl-CoA+Acetyl-CoA&lt;=&gt;CoA+(6Z,9Z,12Z,15Z,18Z,21Z)-3-Oxotetracosahexaenoyl-CoA" groups:idRef="R_R07937__pero"/>
          <groups:member groups:name="Stearoyl-CoA+H2O=&gt;CoA+Octadecanoicacid" groups:idRef="R_R08174__plst"/>
          <groups:member groups:name="Palmitoyl-CoA+H2O=&gt;CoA+Hexadecanoicacid" groups:idRef="R_R01274__plst"/>
          <groups:member groups:name="Eicosanoyl-CoA+H2O=&gt;CoA+Icosanoicacid" groups:idRef="R_R08175__pero"/>
          <groups:member groups:name="(3R,6Z,9Z,12Z,15Z,18Z,21Z)-3-Hydroxytetracosahexaenoyl-CoA&lt;=&gt;(2E,6Z,9Z,12Z,15Z,18Z,21Z)-Tetracosaheptaenoyl-CoA+H2O" groups:idRef="R_R07935__pero"/>
          <groups:member groups:name="8,11,14-Eicosatrienoyl-CoA+H2O=&gt;CoA+Dihomo-gamma-linolenate" groups:idRef="R_R08182__e_r_"/>
          <groups:member groups:name="Palmitoyl-CoA+H2O=&gt;CoA+Hexadecanoicacid" groups:idRef="R_R01274__mito"/>
          <groups:member groups:name="3-Oxostearoyl-CoA+NADPH+H+=&gt;3-Hydroxyoctadecanoyl-CoA+NADP+" groups:idRef="R_R07759__e_r_"/>
          <groups:member groups:name="(9Z,12Z,15Z)-Octadecatrienoyl-CoA+H2O=&gt;CoA+(9Z,12Z,15Z)-Octadecatrienoicacid" groups:idRef="R_R08178__e_r_"/>
          <groups:member groups:name="(5Z,8Z,11Z,14Z,17Z)-Icosapentaenoyl-CoA+H2O=&gt;CoA+(5Z,8Z,11Z,14Z,17Z)-Icosapentaenoicacid" groups:idRef="R_R08179__pero"/>
          <groups:member groups:name="(4Z,7Z,10Z,13Z,16Z,19Z)-Docosahexaenoyl-CoA+H2O=&gt;CoA+(4Z,7Z,10Z,13Z,16Z,19Z)-Docosahexaenoicacid" groups:idRef="R_R08180__plst"/>
          <groups:member groups:name="Malonyl-CoA+Palmitoyl-CoA&lt;=&gt;3-Oxostearoyl-CoA+CoA+CO2" groups:idRef="R_R07758__vacu"/>
          <groups:member groups:name="Malonyl-CoA+Palmitoyl-CoA&lt;=&gt;3-Oxostearoyl-CoA+CoA+CO2" groups:idRef="R_R07758__e_r_"/>
          <groups:member groups:name="gamma-Linolenoyl-CoA+H2O=&gt;CoA+(6Z,9Z,12Z)-Octadecatrienoicacid" groups:idRef="R_R08181__e_r_"/>
          <groups:member groups:name="Stearoyl-CoA+H2O=&gt;CoA+Octadecanoicacid" groups:idRef="R_R08174__e_r_"/>
          <groups:member groups:name="Palmitoyl-CoA+H2O=&gt;CoA+Hexadecanoicacid" groups:idRef="R_R01274__e_r_"/>
          <groups:member groups:name="Palmitoyl-CoA+H2O=&gt;CoA+Hexadecanoicacid" groups:idRef="R_R01274__vacu"/>
          <groups:member groups:name="Oleoyl-CoA+H2O=&gt;CoA+(9Z)-Octadecenoicacid" groups:idRef="R_R08176__pero"/>
          <groups:member groups:name="(6Z,9Z,12Z,15Z,18Z,21Z)-Tetracosahexaenoyl-CoA+Oxygen=&gt;(2E,6Z,9Z,12Z,15Z,18Z,21Z)-Tetracosaheptaenoyl-CoA+Hydrogenperoxide" groups:idRef="R_R07934__pero"/>
          <groups:member groups:name="Malonyl-CoA+Palmitoyl-CoA&lt;=&gt;3-Oxostearoyl-CoA+CoA+CO2" groups:idRef="R_R07758__cyto"/>
          <groups:member groups:name="Octadecanoyl-[acyl-carrierprotein]+2Reducedferredoxin+Oxygen+2H+=&gt;Oleoyl-[acyl-carrierprotein]+2Oxidizedferredoxin+2H2O" groups:idRef="R_R03370__plst"/>
          <groups:member groups:name="Arachidonyl-CoA+H2O=&gt;CoA+Arachidonate" groups:idRef="R_R08183__pero"/>
          <groups:member groups:name="(3R,6Z,9Z,12Z,15Z,18Z)-3-Hydroxytetracosapentaenoyl-CoA&lt;=&gt;(2E,6Z,9Z,12Z,15Z,18Z)-Tetracosahexaenoyl-CoA+H2O" groups:idRef="R_R07951__e_r_"/>
          <groups:member groups:name="(4Z,7Z,10Z,13Z,16Z,19Z)-Docosahexaenoyl-CoA+Acetyl-CoA&lt;=&gt;CoA+(6Z,9Z,12Z,15Z,18Z,21Z)-3-Oxotetracosahexaenoyl-CoA" groups:idRef="R_R07937__mito"/>
          <groups:member groups:name="Palmitoyl-CoA+H2O=&gt;CoA+Hexadecanoicacid" groups:idRef="R_R01274__pero"/>
          <groups:member groups:name="Eicosanoyl-CoA+H2O=&gt;CoA+Icosanoicacid" groups:idRef="R_R08175__e_r_"/>
          <groups:member groups:name="Oleoyl-CoA+2Ferrocytochromeb5+Oxygen+2H+=&gt;Linoleoyl-CoA+2Ferricytochromeb5+2H2O" groups:idRef="R_R11043__e_r_"/>
          <groups:member groups:name="(9Z,12Z,15Z)-Octadecatrienoyl-CoA+H2O=&gt;CoA+(9Z,12Z,15Z)-Octadecatrienoicacid" groups:idRef="R_R08178__plst"/>
          <groups:member groups:name="Oleoyl-CoA+H2O=&gt;CoA+(9Z)-Octadecenoicacid" groups:idRef="R_R08176__e_r_"/>
          <groups:member groups:name="Linoleoyl-CoA+H2O=&gt;CoA+Linoleate" groups:idRef="R_R08177__plst"/>
          <groups:member groups:name="Docosanoyl-CoA+H2O=&gt;CoA+Docosanoicacid" groups:idRef="R_R08184__e_r_"/>
          <groups:member groups:name="(6Z,9Z,12Z,15Z,18Z)-Tetracosapentaenoyl-CoA+Oxygen=&gt;(2E,6Z,9Z,12Z,15Z,18Z)-Tetracosahexaenoyl-CoA+Hydrogenperoxide" groups:idRef="R_R07950__pero"/>
          <groups:member groups:name="Tetracosanoyl-CoA+H2O=&gt;CoA+Tetracosanoicacid" groups:idRef="R_R08185__e_r_"/>
          <groups:member groups:name="(4Z,7Z,10Z,13Z,16Z,19Z)-Docosahexaenoyl-CoA+Acetyl-CoA&lt;=&gt;CoA+(6Z,9Z,12Z,15Z,18Z,21Z)-3-Oxotetracosahexaenoyl-CoA" groups:idRef="R_R07937__plst"/>
          <groups:member groups:name="Arachidonyl-CoA+H2O=&gt;CoA+Arachidonate" groups:idRef="R_R08183__e_r_"/>
          <groups:member groups:name="(2E)-Octadecenoyl-CoA+NADPH+H+&lt;=&gt;Stearoyl-CoA+NADP+" groups:idRef="R_R07761__e_r_"/>
          <groups:member groups:name="(6Z,9Z,12Z,15Z,18Z,21Z)-Tetracosahexaenoyl-CoA+Oxygen=&gt;(2E,6Z,9Z,12Z,15Z,18Z,21Z)-Tetracosaheptaenoyl-CoA+Hydrogenperoxide" groups:idRef="R_R07934__mito"/>
          <groups:member groups:name="(4Z,7Z,10Z,13Z,16Z)-Docosapentaenoyl-CoA+Acetyl-CoA&lt;=&gt;CoA+(6Z,9Z,12Z,15Z,18Z)-3-Oxotetracosapentaenoyl-CoA" groups:idRef="R_R07953__plst"/>
          <groups:member groups:name="(4Z,7Z,10Z,13Z,16Z,19Z)-Docosahexaenoyl-CoA+H2O=&gt;CoA+(4Z,7Z,10Z,13Z,16Z,19Z)-Docosahexaenoicacid" groups:idRef="R_R08180__pero"/>
          <groups:member groups:name="8,11,14-Eicosatrienoyl-CoA+H2O=&gt;CoA+Dihomo-gamma-linolenate" groups:idRef="R_R08182__pero"/>
          <groups:member groups:name="Eicosanoyl-CoA+H2O=&gt;CoA+Icosanoicacid" groups:idRef="R_R08175__plst"/>
          <groups:member groups:name="Stearoyl-CoA+H2O=&gt;CoA+Octadecanoicacid" groups:idRef="R_R08174__pero"/>
          <groups:member groups:name="Linoleoyl-CoA+H2O=&gt;CoA+Linoleate" groups:idRef="R_R08177__e_r_"/>
          <groups:member groups:name="(4Z,7Z,10Z,13Z,16Z)-Docosapentaenoyl-CoA+Acetyl-CoA&lt;=&gt;CoA+(6Z,9Z,12Z,15Z,18Z)-3-Oxotetracosapentaenoyl-CoA" groups:idRef="R_R07953__mito"/>
          <groups:member groups:name="Oleoyl-CoA+H2O=&gt;CoA+(9Z)-Octadecenoicacid" groups:idRef="R_R08176__plst"/>
          <groups:member groups:name="(5Z,8Z,11Z,14Z,17Z)-Icosapentaenoyl-CoA+H2O=&gt;CoA+(5Z,8Z,11Z,14Z,17Z)-Icosapentaenoicacid" groups:idRef="R_R08179__plst"/>
          <groups:member groups:name="Malonyl-CoA+Palmitoyl-CoA&lt;=&gt;3-Oxostearoyl-CoA+CoA+CO2" groups:idRef="R_R07758__extr"/>
          <groups:member groups:name="Arachidonyl-CoA+H2O=&gt;CoA+Arachidonate" groups:idRef="R_R08183__plst"/>
          <groups:member groups:name="(9Z,12Z,15Z)-Octadecatrienoyl-CoA+H2O=&gt;CoA+(9Z,12Z,15Z)-Octadecatrienoicacid" groups:idRef="R_R08178__pero"/>
          <groups:member groups:name="3-Hydroxyoctadecanoyl-CoA&lt;=&gt;(2E)-Octadecenoyl-CoA+H2O" groups:idRef="R_R07760__e_r_"/>
          <groups:member groups:name="gamma-Linolenoyl-CoA+H2O=&gt;CoA+(6Z,9Z,12Z)-Octadecatrienoicacid" groups:idRef="R_R08181__pero"/>
          <groups:member groups:name="Stearoyl-CoA+2Ferrocytochromeb5+Oxygen+2H+=&gt;Oleoyl-CoA+2Ferricytochromeb5+2H2O" groups:idRef="R_R02222__e_r_"/>
        </groups:listOfMembers>
      </groups:group>
      <groups:group groups:id="G_g56" groups:name="Purine metabolism" groups:kind="partonomy">
        <groups:listOfMembers>
          <groups:member groups:name="ATP+1-(5-Phospho-D-ribosyl)-5-amino-4-imidazolecarboxylate+L-Aspartate=&gt;ADP+Orthophosphate+1-(5&apos;-Phosphoribosyl)-5-amino-4-(N-succinocarboxamide)-imidazole" groups:idRef="R_R04591__cyto"/>
          <groups:member groups:name="L-Glutamine+5-Phospho-alpha-D-ribose1-diphosphate+H2O=&gt;5-Phosphoribosylamine+Diphosphate+L-Glutamate" groups:idRef="R_R01072__cyto"/>
          <groups:member groups:name="Xanthosine5&apos;-phosphate+Diphosphate=&gt;Xanthine+5-Phospho-alpha-D-ribose1-diphosphate" groups:idRef="R_R02142__plst"/>
          <groups:member groups:name="Thioredoxin+ADP=&gt;dADP+Thioredoxindisulfide+H2O" groups:idRef="R_R02017__cyto"/>
          <groups:member groups:name="Xanthosine5&apos;-phosphate+H2O=&gt;Xanthosine+Orthophosphate" groups:idRef="R_R02719__plst"/>
          <groups:member groups:name="ATP+GMP&lt;=&gt;ADP+GDP" groups:idRef="R_R00332__cyto"/>
          <groups:member groups:name="Guanosine3&apos;-diphosphate5&apos;-triphosphate+H2O=&gt;Guanosine3&apos;,5&apos;-bis(diphosphate)+Orthophosphate" groups:idRef="R_R03409__mito"/>
          <groups:member groups:name="ATP+GTP&lt;=&gt;AMP+Guanosine3&apos;-diphosphate5&apos;-triphosphate" groups:idRef="R_R00429__cyto"/>
          <groups:member groups:name="ADP-ribose+H2O=&gt;AMP+D-Ribose5-phosphate" groups:idRef="R_R01054__cyto"/>
          <groups:member groups:name="Hypoxanthine+5-Phospho-alpha-D-ribose1-diphosphate=&gt;IMP+Diphosphate" groups:idRef="R_R01132__plst"/>
          <groups:member groups:name="ADP+Phosphoenolpyruvate=&gt;ATP+Pyruvate" groups:idRef="R_R00200__plst"/>
          <groups:member groups:name="P1,P4-Bis(5&apos;-xanthosyl)tetraphosphate+H2O=&gt;XTP+Xanthosine5&apos;-phosphate" groups:idRef="R_R02805__cyto"/>
          <groups:member groups:name="Guanine+5-Phospho-alpha-D-ribose1-diphosphate=&gt;GMP+Diphosphate" groups:idRef="R_R01229__plst"/>
          <groups:member groups:name="GMP+H2O=&gt;Guanosine+Orthophosphate" groups:idRef="R_R01227__cyto"/>
          <groups:member groups:name="GDP+Thioredoxin=&gt;dGDP+Thioredoxindisulfide+H2O" groups:idRef="R_R02019__plst"/>
          <groups:member groups:name="GMP+H2O=&gt;Guanosine+Orthophosphate" groups:idRef="R_R01227__e_r_"/>
          <groups:member groups:name="ADP+H2O=&gt;AMP+Orthophosphate" groups:idRef="R_R00122__cyto"/>
          <groups:member groups:name="ATP+GDP&lt;=&gt;ADP+GTP" groups:idRef="R_R00330__mito"/>
          <groups:member groups:name="ATP+dGDP&lt;=&gt;ADP+dGTP" groups:idRef="R_R01857__mito"/>
          <groups:member groups:name="ATP+Sulfate=&gt;Diphosphate+Adenylylsulfate" groups:idRef="R_R00529__pero"/>
          <groups:member groups:name="Adenine+5-Phospho-alpha-D-ribose1-diphosphate=&gt;AMP+Diphosphate" groups:idRef="R_R00190__golg"/>
          <groups:member groups:name="AMP+H2O=&gt;Adenosine+Orthophosphate" groups:idRef="R_R00183__mito"/>
          <groups:member groups:name="Guanine+H2O=&gt;Xanthine+Ammonia" groups:idRef="R_R01676__cyto"/>
          <groups:member groups:name="10-Formyltetrahydrofolate+5&apos;-Phosphoribosylglycinamide=&gt;Tetrahydrofolate+5&apos;-Phosphoribosyl-N-formylglycinamide" groups:idRef="R_R04325__cyto"/>
          <groups:member groups:name="(S)-Ureidoglycine+H2O=&gt;(S)-Ureidoglycolate+Ammonia" groups:idRef="R_R05554__e_r_"/>
          <groups:member groups:name="P1,P3-Bis(5&apos;-adenosyl)triphosphate+H2O=&gt;ADP+AMP" groups:idRef="R_R00187__cyto"/>
          <groups:member groups:name="L-Glutamine+5-Phospho-alpha-D-ribose1-diphosphate+H2O=&gt;5-Phosphoribosylamine+Diphosphate+L-Glutamate" groups:idRef="R_R01072__plst"/>
          <groups:member groups:name="IDP+H2O=&gt;IMP+Orthophosphate" groups:idRef="R_R00961__mito"/>
          <groups:member groups:name="IMP+H2O=&gt;Inosine+Orthophosphate" groups:idRef="R_R01126__pero"/>
          <groups:member groups:name="dGDP+Phosphoenolpyruvate=&gt;dGTP+Pyruvate" groups:idRef="R_R01858__vacu"/>
          <groups:member groups:name="1-(5-Phospho-D-ribosyl)-5-amino-4-imidazolecarboxylate&lt;=&gt;Aminoimidazoleribotide+CO2" groups:idRef="R_R04209__cyto"/>
          <groups:member groups:name="ADP-ribose+H2O=&gt;AMP+D-Ribose5-phosphate" groups:idRef="R_R01054__vacu"/>
          <groups:member groups:name="dAMP+H2O=&gt;Deoxyadenosine+Orthophosphate" groups:idRef="R_R02088__pero"/>
          <groups:member groups:name="P1,P4-Bis(5&apos;-xanthosyl)tetraphosphate+H2O=&gt;XTP+Xanthosine5&apos;-phosphate" groups:idRef="R_R02805__plst"/>
          <groups:member groups:name="AMP+H2O=&gt;Adenosine+Orthophosphate" groups:idRef="R_R00183__pero"/>
          <groups:member groups:name="(S)-Ureidoglycine+H2O=&gt;(S)-Ureidoglycolate+Ammonia" groups:idRef="R_R05554__cyto"/>
          <groups:member groups:name="dADP+Phosphoenolpyruvate=&gt;dATP+Pyruvate" groups:idRef="R_R01138__vacu"/>
          <groups:member groups:name="ADP+H2O=&gt;AMP+Orthophosphate" groups:idRef="R_R00122__e_r_"/>
          <groups:member groups:name="GTP&lt;=&gt;3&apos;,5&apos;-CyclicGMP+Diphosphate" groups:idRef="R_R00434__extr"/>
          <groups:member groups:name="Urea+H2O=&gt;CO2+2Ammonia" groups:idRef="R_R00131__cyto"/>
          <groups:member groups:name="Guanine+5-Phospho-alpha-D-ribose1-diphosphate=&gt;GMP+Diphosphate" groups:idRef="R_R01229__golg"/>
          <groups:member groups:name="GDP+Thioredoxin=&gt;dGDP+Thioredoxindisulfide+H2O" groups:idRef="R_R02019__cyto"/>
          <groups:member groups:name="Adenine+H2O=&gt;Hypoxanthine+Ammonia" groups:idRef="R_R01244__mito"/>
          <groups:member groups:name="ITP+H2O=&gt;IDP+Orthophosphate" groups:idRef="R_R00719__plst"/>
          <groups:member groups:name="GTP+H2O=&gt;GDP+Orthophosphate" groups:idRef="R_R00335__plst"/>
          <groups:member groups:name="N6-(1,2-Dicarboxyethyl)-AMP=&gt;Fumarate+AMP" groups:idRef="R_R01083__plst"/>
          <groups:member groups:name="ATP+H2O=&gt;AMP+Diphosphate" groups:idRef="R_R00087__pero"/>
          <groups:member groups:name="ATP+IDP&lt;=&gt;ADP+ITP" groups:idRef="R_R00722__mito"/>
          <groups:member groups:name="Hypoxanthine+5-Phospho-alpha-D-ribose1-diphosphate=&gt;IMP+Diphosphate" groups:idRef="R_R01132__golg"/>
          <groups:member groups:name="IMP+H2O&lt;=&gt;1-(5&apos;-Phosphoribosyl)-5-formamido-4-imidazolecarboxamide" groups:idRef="R_R01127__mito"/>
          <groups:member groups:name="10-Formyltetrahydrofolate+5&apos;-Phosphoribosylglycinamide=&gt;Tetrahydrofolate+5&apos;-Phosphoribosyl-N-formylglycinamide" groups:idRef="R_R04325__plst"/>
          <groups:member groups:name="ATP+H2O=&gt;ADP+Orthophosphate" groups:idRef="R_R00086__golg"/>
          <groups:member groups:name="ATP+dAMP=&gt;ADP+dADP" groups:idRef="R_R01547__plst"/>
          <groups:member groups:name="10-Formyltetrahydrofolate+1-(5&apos;-Phosphoribosyl)-5-amino-4-imidazolecarboxamide&lt;=&gt;Tetrahydrofolate+1-(5&apos;-Phosphoribosyl)-5-formamido-4-imidazolecarboxamide" groups:idRef="R_R04560__mito"/>
          <groups:member groups:name="Adenosine+H2O=&gt;Inosine+Ammonia" groups:idRef="R_R01560__cyto"/>
          <groups:member groups:name="P1,P3-Bis(5&apos;-adenosyl)triphosphate+H2O=&gt;ADP+AMP" groups:idRef="R_R00187__plst"/>
          <groups:member groups:name="Guanine+5-Phospho-alpha-D-ribose1-diphosphate=&gt;GMP+Diphosphate" groups:idRef="R_R01229__e_r_"/>
          <groups:member groups:name="ADP+H2O=&gt;AMP+Orthophosphate" groups:idRef="R_R00122__golg"/>
          <groups:member groups:name="ADP+Phosphoenolpyruvate=&gt;ATP+Pyruvate" groups:idRef="R_R00200__vacu"/>
          <groups:member groups:name="Guanine+5-Phospho-alpha-D-ribose1-diphosphate=&gt;GMP+Diphosphate" groups:idRef="R_R01229__vacu"/>
          <groups:member groups:name="IDP+H2O=&gt;IMP+Orthophosphate" groups:idRef="R_R00961__e_r_"/>
          <groups:member groups:name="dAMP+H2O=&gt;Deoxyadenosine+Orthophosphate" groups:idRef="R_R02088__e_r_"/>
          <groups:member groups:name="GDP+H2O=&gt;GMP+Orthophosphate" groups:idRef="R_R00328__mito"/>
          <groups:member groups:name="AMP+H2O=&gt;Adenosine+Orthophosphate" groups:idRef="R_R00183__e_r_"/>
          <groups:member groups:name="Xanthosine5&apos;-phosphate+Diphosphate=&gt;Xanthine+5-Phospho-alpha-D-ribose1-diphosphate" groups:idRef="R_R02142__e_r_"/>
          <groups:member groups:name="GTP+IMP+L-Aspartate=&gt;GDP+Orthophosphate+N6-(1,2-Dicarboxyethyl)-AMP" groups:idRef="R_R01135__plst"/>
          <groups:member groups:name="GTP&lt;=&gt;3&apos;,5&apos;-CyclicGMP+Diphosphate" groups:idRef="R_R00434__golg"/>
          <groups:member groups:name="Hypoxanthine+5-Phospho-alpha-D-ribose1-diphosphate=&gt;IMP+Diphosphate" groups:idRef="R_R01132__vacu"/>
          <groups:member groups:name="Hypoxanthine+5-Phospho-alpha-D-ribose1-diphosphate=&gt;IMP+Diphosphate" groups:idRef="R_R01132__e_r_"/>
          <groups:member groups:name="ATP+GTP&lt;=&gt;AMP+Guanosine3&apos;-diphosphate5&apos;-triphosphate" groups:idRef="R_R00429__mito"/>
          <groups:member groups:name="1-(5-Phospho-D-ribosyl)-5-amino-4-imidazolecarboxylate&lt;=&gt;Aminoimidazoleribotide+CO2" groups:idRef="R_R04209__plst"/>
          <groups:member groups:name="ATP+dGMP&lt;=&gt;ADP+dGDP" groups:idRef="R_R02090__plst"/>
          <groups:member groups:name="ATP+H2O=&gt;AMP+Diphosphate" groups:idRef="R_R00087__e_r_"/>
          <groups:member groups:name="Deoxyinosine+Orthophosphate=&gt;Hypoxanthine+2-Deoxy-D-ribose1-phosphate" groups:idRef="R_R02748__cyto"/>
          <groups:member groups:name="Adenine+5-Phospho-alpha-D-ribose1-diphosphate=&gt;AMP+Diphosphate" groups:idRef="R_R00190__plst"/>
          <groups:member groups:name="ATP+dIDP&lt;=&gt;ADP+dITP" groups:idRef="R_R03530__mito"/>
          <groups:member groups:name="GMP+H2O=&gt;Guanosine+Orthophosphate" groups:idRef="R_R01227__mito"/>
          <groups:member groups:name="ATP+dGDP&lt;=&gt;ADP+dGTP" groups:idRef="R_R01857__cyto"/>
          <groups:member groups:name="Urate+Oxygen+H2O=&gt;5-Hydroxyisourate+Hydrogenperoxide" groups:idRef="R_R02106__pero"/>
          <groups:member groups:name="ATP+Sulfate=&gt;Diphosphate+Adenylylsulfate" groups:idRef="R_R00529__mito"/>
          <groups:member groups:name="5-Hydroxyisourate+H2O&lt;=&gt;5-Hydroxy-2-oxo-4-ureido-2,5-dihydro-1H-imidazole-5-carboxylate" groups:idRef="R_R06601__extr"/>
          <groups:member groups:name="Adenine+H2O=&gt;Hypoxanthine+Ammonia" groups:idRef="R_R01244__plst"/>
          <groups:member groups:name="ATP+AMP&lt;=&gt;2ADP" groups:idRef="R_R00127__mito"/>
          <groups:member groups:name="ATP+GDP&lt;=&gt;ADP+GTP" groups:idRef="R_R00330__cyto"/>
          <groups:member groups:name="GTP+H2O=&gt;GDP+Orthophosphate" groups:idRef="R_R00335__cyto"/>
          <groups:member groups:name="dGMP+H2O=&gt;Deoxyguanosine+Orthophosphate" groups:idRef="R_R01968__plst"/>
          <groups:member groups:name="Guanine+H2O=&gt;Xanthine+Ammonia" groups:idRef="R_R01676__mito"/>
          <groups:member groups:name="AMP+H2O=&gt;Adenosine+Orthophosphate" groups:idRef="R_R00183__cyto"/>
          <groups:member groups:name="ATP+Adenylylsulfate=&gt;ADP+3&apos;-Phosphoadenylylsulfate" groups:idRef="R_R00509__plst"/>
          <groups:member groups:name="GDP+Phosphoenolpyruvate=&gt;GTP+Pyruvate" groups:idRef="R_R00430__cyto"/>
          <groups:member groups:name="IDP+H2O=&gt;IMP+Orthophosphate" groups:idRef="R_R00961__cyto"/>
          <groups:member groups:name="(S)-Ureidoglycolate=&gt;Glyoxylate+Urea" groups:idRef="R_R00776__cyto"/>
          <groups:member groups:name="ATP+1-(5-Phospho-D-ribosyl)-5-amino-4-imidazolecarboxylate+L-Aspartate=&gt;ADP+Orthophosphate+1-(5&apos;-Phosphoribosyl)-5-amino-4-(N-succinocarboxamide)-imidazole" groups:idRef="R_R04591__plst"/>
          <groups:member groups:name="ITP+H2O=&gt;IDP+Orthophosphate" groups:idRef="R_R00719__golg"/>
          <groups:member groups:name="dAMP+H2O=&gt;Deoxyadenosine+Orthophosphate" groups:idRef="R_R02088__mito"/>
          <groups:member groups:name="ATP+H2O=&gt;AMP+Diphosphate" groups:idRef="R_R00087__mito"/>
          <groups:member groups:name="dGMP+H2O=&gt;Deoxyguanosine+Orthophosphate" groups:idRef="R_R01968__e_r_"/>
          <groups:member groups:name="GDP+H2O=&gt;GMP+Orthophosphate" groups:idRef="R_R00328__e_r_"/>
          <groups:member groups:name="Xanthosine5&apos;-phosphate+Diphosphate=&gt;Xanthine+5-Phospho-alpha-D-ribose1-diphosphate" groups:idRef="R_R02142__cyto"/>
          <groups:member groups:name="ATP+H2O=&gt;ADP+Orthophosphate" groups:idRef="R_R00086__plst"/>
          <groups:member groups:name="ATP+dADP&lt;=&gt;ADP+dATP" groups:idRef="R_R01137__mito"/>
          <groups:member groups:name="GTP+H2O=&gt;GDP+Orthophosphate" groups:idRef="R_R00335__e_r_"/>
          <groups:member groups:name="ATP+dGMP&lt;=&gt;ADP+dGDP" groups:idRef="R_R02090__cyto"/>
          <groups:member groups:name="Hypoxanthine+5-Phospho-alpha-D-ribose1-diphosphate=&gt;IMP+Diphosphate" groups:idRef="R_R01132__cyto"/>
          <groups:member groups:name="ATP+AMP&lt;=&gt;2ADP" groups:idRef="R_R00127__cyto"/>
          <groups:member groups:name="Guanine+5-Phospho-alpha-D-ribose1-diphosphate=&gt;GMP+Diphosphate" groups:idRef="R_R01229__cyto"/>
          <groups:member groups:name="ADP-ribose+H2O=&gt;AMP+D-Ribose5-phosphate" groups:idRef="R_R01054__plst"/>
          <groups:member groups:name="Adenine+5-Phospho-alpha-D-ribose1-diphosphate=&gt;AMP+Diphosphate" groups:idRef="R_R00190__cyto"/>
          <groups:member groups:name="ADP+Phosphoenolpyruvate=&gt;ATP+Pyruvate" groups:idRef="R_R00200__cyto"/>
          <groups:member groups:name="ATP+AMP&lt;=&gt;2ADP" groups:idRef="R_R00127__vacu"/>
          <groups:member groups:name="Adenine+H2O=&gt;Hypoxanthine+Ammonia" groups:idRef="R_R01244__cyto"/>
          <groups:member groups:name="ATP+GDP&lt;=&gt;ADP+GTP" groups:idRef="R_R00330__plst"/>
          <groups:member groups:name="ADP+H2O=&gt;AMP+Orthophosphate" groups:idRef="R_R00122__plst"/>
          <groups:member groups:name="dGMP+H2O=&gt;Deoxyguanosine+Orthophosphate" groups:idRef="R_R01968__cyto"/>
          <groups:member groups:name="GMP+H2O=&gt;Guanosine+Orthophosphate" groups:idRef="R_R01227__pero"/>
          <groups:member groups:name="(S)-Allantoin+H2O=&gt;Allantoate" groups:idRef="R_R02425__mito"/>
          <groups:member groups:name="GDP+Phosphoenolpyruvate=&gt;GTP+Pyruvate" groups:idRef="R_R00430__plst"/>
          <groups:member groups:name="IMP+H2O=&gt;Inosine+Orthophosphate" groups:idRef="R_R01126__mito"/>
          <groups:member groups:name="ATP+Adenylylsulfate=&gt;ADP+3&apos;-Phosphoadenylylsulfate" groups:idRef="R_R00509__cyto"/>
          <groups:member groups:name="(S)-Ureidoglycolate+H2O=&gt;Glyoxylate+2Ammonia+CO2" groups:idRef="R_R00469__e_r_"/>
          <groups:member groups:name="IDP+H2O=&gt;IMP+Orthophosphate" groups:idRef="R_R00961__plst"/>
          <groups:member groups:name="P1,P4-Bis(5&apos;-guanosyl)tetraphosphate+H2O=&gt;GTP+GMP" groups:idRef="R_R01232__plst"/>
          <groups:member groups:name="dAMP+H2O=&gt;Deoxyadenosine+Orthophosphate" groups:idRef="R_R02088__plst"/>
          <groups:member groups:name="ATP+H2O=&gt;AMP+Diphosphate" groups:idRef="R_R00087__plst"/>
          <groups:member groups:name="5-Hydroxy-2-oxo-4-ureido-2,5-dihydro-1H-imidazole-5-carboxylate=&gt;(S)-Allantoin+CO2" groups:idRef="R_R06604__extr"/>
          <groups:member groups:name="P1,P3-Bis(5&apos;-adenosyl)triphosphate+H2O=&gt;ADP+AMP" groups:idRef="R_R00187__pero"/>
          <groups:member groups:name="ADP-ribose+H2O=&gt;AMP+D-Ribose5-phosphate" groups:idRef="R_R01054__pero"/>
          <groups:member groups:name="GTP&lt;=&gt;3&apos;,5&apos;-CyclicGMP+Diphosphate" groups:idRef="R_R00434__plst"/>
          <groups:member groups:name="GDP+H2O=&gt;GMP+Orthophosphate" groups:idRef="R_R00328__cyto"/>
          <groups:member groups:name="ATP+dADP&lt;=&gt;ADP+dATP" groups:idRef="R_R01137__plst"/>
          <groups:member groups:name="ATP+5-Phosphoribosylamine+Glycine=&gt;ADP+Orthophosphate+5&apos;-Phosphoribosylglycinamide" groups:idRef="R_R04144__mito"/>
          <groups:member groups:name="dGMP+H2O=&gt;Deoxyguanosine+Orthophosphate" groups:idRef="R_R01968__mito"/>
          <groups:member groups:name="Adenine+5-Phospho-alpha-D-ribose1-diphosphate=&gt;AMP+Diphosphate" groups:idRef="R_R00190__e_r_"/>
          <groups:member groups:name="ATP+H2O=&gt;ADP+Orthophosphate" groups:idRef="R_R00086__cyto"/>
          <groups:member groups:name="Adenine+5-Phospho-alpha-D-ribose1-diphosphate=&gt;AMP+Diphosphate" groups:idRef="R_R00190__vacu"/>
          <groups:member groups:name="1-(5&apos;-Phosphoribosyl)-5-amino-4-(N-succinocarboxamide)-imidazole&lt;=&gt;Fumarate+1-(5&apos;-Phosphoribosyl)-5-amino-4-imidazolecarboxamide" groups:idRef="R_R04559__cyto"/>
          <groups:member groups:name="ATP+AMP&lt;=&gt;2ADP" groups:idRef="R_R00127__plst"/>
          <groups:member groups:name="ATP+dIDP&lt;=&gt;ADP+dITP" groups:idRef="R_R03530__cyto"/>
          <groups:member groups:name="ATP+1-(5-Phospho-D-ribosyl)-5-amino-4-imidazolecarboxylate+L-Aspartate=&gt;ADP+Orthophosphate+1-(5&apos;-Phosphoribosyl)-5-amino-4-(N-succinocarboxamide)-imidazole" groups:idRef="R_R04591__pero"/>
          <groups:member groups:name="3&apos;,5&apos;-CyclicAMP+H2O=&gt;AMP" groups:idRef="R_R00191__cyto"/>
          <groups:member groups:name="Allantoate+H2O=&gt;(S)-Ureidoglycine+Ammonia+CO2" groups:idRef="R_R02423__e_r_"/>
          <groups:member groups:name="AMP+H2O=&gt;IMP+Ammonia" groups:idRef="R_R00181__cyto"/>
          <groups:member groups:name="Xanthosine+Orthophosphate&lt;=&gt;Xanthine+alpha-D-Ribose1-phosphate" groups:idRef="R_R02297__cyto"/>
          <groups:member groups:name="ATP+Sulfate=&gt;Diphosphate+Adenylylsulfate" groups:idRef="R_R00529__cyto"/>
          <groups:member groups:name="ATP+5&apos;-Phosphoribosyl-N-formylglycinamide+L-Glutamine+H2O=&gt;ADP+Orthophosphate+2-(Formamido)-N1-(5&apos;-phosphoribosyl)acetamidine+L-Glutamate" groups:idRef="R_R04463__plst"/>
          <groups:member groups:name="ITP+H2O=&gt;IDP+Orthophosphate" groups:idRef="R_R00719__mito"/>
          <groups:member groups:name="ATP+IDP&lt;=&gt;ADP+ITP" groups:idRef="R_R00722__plst"/>
          <groups:member groups:name="GTP+H2O=&gt;GDP+Orthophosphate" groups:idRef="R_R00335__mito"/>
          <groups:member groups:name="IMP+H2O=&gt;Inosine+Orthophosphate" groups:idRef="R_R01126__e_r_"/>
          <groups:member groups:name="ATP+D-Ribose5-phosphate&lt;=&gt;AMP+5-Phospho-alpha-D-ribose1-diphosphate" groups:idRef="R_R01049__cyto"/>
          <groups:member groups:name="ATP+dAMP=&gt;ADP+dADP" groups:idRef="R_R01547__mito"/>
          <groups:member groups:name="GDP+Phosphoenolpyruvate=&gt;GTP+Pyruvate" groups:idRef="R_R00430__mito"/>
          <groups:member groups:name="IMP+H2O&lt;=&gt;1-(5&apos;-Phosphoribosyl)-5-formamido-4-imidazolecarboxamide" groups:idRef="R_R01127__plst"/>
          <groups:member groups:name="1-(5&apos;-Phosphoribosyl)-5-amino-4-imidazolecarboxamide+Diphosphate&lt;=&gt;5-Amino-4-imidazolecarboxyamide+5-Phospho-alpha-D-ribose1-diphosphate" groups:idRef="R_R04378__plst"/>
          <groups:member groups:name="ATP+Xanthosine5&apos;-phosphate+Ammonia=&gt;AMP+Diphosphate+GMP" groups:idRef="R_R01230__mito"/>
          <groups:member groups:name="(S)-Ureidoglycolate+H2O=&gt;Glyoxylate+2Ammonia+CO2" groups:idRef="R_R00469__mito"/>
          <groups:member groups:name="Hypoxanthine+NAD++H2O=&gt;Xanthine+NADH+H+" groups:idRef="R_R01768__cyto"/>
          <groups:member groups:name="P1,P4-Bis(5&apos;-guanosyl)tetraphosphate+H2O=&gt;GTP+GMP" groups:idRef="R_R01232__cyto"/>
          <groups:member groups:name="10-Formyltetrahydrofolate+1-(5&apos;-Phosphoribosyl)-5-amino-4-imidazolecarboxamide&lt;=&gt;Tetrahydrofolate+1-(5&apos;-Phosphoribosyl)-5-formamido-4-imidazolecarboxamide" groups:idRef="R_R04560__plst"/>
          <groups:member groups:name="ATP+Xanthosine5&apos;-phosphate+L-Glutamine+H2O=&gt;AMP+Diphosphate+GMP+L-Glutamate" groups:idRef="R_R01231__cyto"/>
          <groups:member groups:name="ATP+H2O=&gt;AMP+Diphosphate" groups:idRef="R_R00087__cyto"/>
          <groups:member groups:name="dAMP+H2O=&gt;Deoxyadenosine+Orthophosphate" groups:idRef="R_R02088__cyto"/>
          <groups:member groups:name="Deoxyguanosine+Orthophosphate=&gt;Guanine+2-Deoxy-D-ribose1-phosphate" groups:idRef="R_R01969__cyto"/>
          <groups:member groups:name="(S)-Ureidoglycolate=&gt;Glyoxylate+Urea" groups:idRef="R_R00776__mito"/>
          <groups:member groups:name="ATP+2-(Formamido)-N1-(5&apos;-phosphoribosyl)acetamidine=&gt;ADP+Orthophosphate+Aminoimidazoleribotide" groups:idRef="R_R04208__plst"/>
          <groups:member groups:name="GTP&lt;=&gt;3&apos;,5&apos;-CyclicGMP+Diphosphate" groups:idRef="R_R00434__cyto"/>
          <groups:member groups:name="ATP+dADP&lt;=&gt;ADP+dATP" groups:idRef="R_R01137__cyto"/>
          <groups:member groups:name="Deoxyadenosine+Orthophosphate=&gt;Adenine+2-Deoxy-D-ribose1-phosphate" groups:idRef="R_R02557__cyto"/>
          <groups:member groups:name="Inosine+Orthophosphate&lt;=&gt;Hypoxanthine+alpha-D-Ribose1-phosphate" groups:idRef="R_R01863__cyto"/>
          <groups:member groups:name="GDP+H2O=&gt;GMP+Orthophosphate" groups:idRef="R_R00328__plst"/>
          <groups:member groups:name="GTP+IMP+L-Aspartate=&gt;GDP+Orthophosphate+N6-(1,2-Dicarboxyethyl)-AMP" groups:idRef="R_R01135__cyto"/>
          <groups:member groups:name="alpha-D-Ribose1-phosphate&lt;=&gt;D-Ribose5-phosphate" groups:idRef="R_R01057__mito"/>
          <groups:member groups:name="Xanthosine5&apos;-phosphate+H2O=&gt;Xanthosine+Orthophosphate" groups:idRef="R_R02719__mito"/>
          <groups:member groups:name="1-(5&apos;-Phosphoribosyl)-5-amino-4-(N-succinocarboxamide)-imidazole&lt;=&gt;Fumarate+1-(5&apos;-Phosphoribosyl)-5-amino-4-imidazolecarboxamide" groups:idRef="R_R04559__plst"/>
          <groups:member groups:name="ATP+H2O=&gt;ADP+Orthophosphate" groups:idRef="R_R00086__vacu"/>
          <groups:member groups:name="ATP+H2O=&gt;ADP+Orthophosphate" groups:idRef="R_R00086__e_r_"/>
          <groups:member groups:name="ATP+dIDP&lt;=&gt;ADP+dITP" groups:idRef="R_R03530__plst"/>
          <groups:member groups:name="ADP-ribose+H2O=&gt;alpha-D-Ribose1-phosphate+AMP" groups:idRef="R_R01885__plst"/>
          <groups:member groups:name="IMP+H2O=&gt;Inosine+Orthophosphate" groups:idRef="R_R01126__cyto"/>
          <groups:member groups:name="IDP+H2O=&gt;IMP+Orthophosphate" groups:idRef="R_R00961__golg"/>
          <groups:member groups:name="AMP+H2O=&gt;IMP+Ammonia" groups:idRef="R_R00181__plst"/>
          <groups:member groups:name="ATP=&gt;3&apos;,5&apos;-CyclicAMP+Diphosphate" groups:idRef="R_R00089__plst"/>
          <groups:member groups:name="ATP+5&apos;-Phosphoribosyl-N-formylglycinamide+L-Glutamine+H2O=&gt;ADP+Orthophosphate+2-(Formamido)-N1-(5&apos;-phosphoribosyl)acetamidine+L-Glutamate" groups:idRef="R_R04463__cyto"/>
          <groups:member groups:name="ATP+dGDP&lt;=&gt;ADP+dGTP" groups:idRef="R_R01857__plst"/>
          <groups:member groups:name="GTP&lt;=&gt;3&apos;,5&apos;-CyclicGMP+Diphosphate" groups:idRef="R_R00434__vacu"/>
          <groups:member groups:name="ATP+Adenosine=&gt;ADP+AMP" groups:idRef="R_R00185__plst"/>
          <groups:member groups:name="GTP&lt;=&gt;3&apos;,5&apos;-CyclicGMP+Diphosphate" groups:idRef="R_R00434__e_r_"/>
          <groups:member groups:name="AMP+H2O=&gt;Adenosine+Orthophosphate" groups:idRef="R_R00183__plst"/>
          <groups:member groups:name="ATP+Adenylylsulfate=&gt;ADP+3&apos;-Phosphoadenylylsulfate" groups:idRef="R_R00509__mito"/>
          <groups:member groups:name="1-(5&apos;-Phosphoribosyl)-5-amino-4-imidazolecarboxamide+Diphosphate&lt;=&gt;5-Amino-4-imidazolecarboxyamide+5-Phospho-alpha-D-ribose1-diphosphate" groups:idRef="R_R04378__cyto"/>
          <groups:member groups:name="Allantoate+H2O=&gt;(S)-Ureidoglycine+Ammonia+CO2" groups:idRef="R_R02423__cyto"/>
          <groups:member groups:name="Hypoxanthine+NAD++H2O=&gt;Xanthine+NADH+H+" groups:idRef="R_R01768__plst"/>
          <groups:member groups:name="Guanosine+Orthophosphate&lt;=&gt;Guanine+alpha-D-Ribose1-phosphate" groups:idRef="R_R02147__cyto"/>
          <groups:member groups:name="(S)-Allantoin+H2O=&gt;Allantoate" groups:idRef="R_R02425__cyto"/>
          <groups:member groups:name="ATP+Xanthosine5&apos;-phosphate+L-Glutamine+H2O=&gt;AMP+Diphosphate+GMP+L-Glutamate" groups:idRef="R_R01231__plst"/>
          <groups:member groups:name="P1,P4-Bis(5&apos;-adenosyl)tetraphosphate+H2O=&gt;ATP+AMP" groups:idRef="R_R00184__cyto"/>
          <groups:member groups:name="ATP+1-(5-Phospho-D-ribosyl)-5-amino-4-imidazolecarboxylate+L-Aspartate=&gt;ADP+Orthophosphate+1-(5&apos;-Phosphoribosyl)-5-amino-4-(N-succinocarboxamide)-imidazole" groups:idRef="R_R04591__mito"/>
          <groups:member groups:name="ATP+5-Phosphoribosylamine+Glycine=&gt;ADP+Orthophosphate+5&apos;-Phosphoribosylglycinamide" groups:idRef="R_R04144__cyto"/>
          <groups:member groups:name="alpha-D-Ribose1-phosphate&lt;=&gt;D-Ribose5-phosphate" groups:idRef="R_R01057__plst"/>
          <groups:member groups:name="IMP+NAD++H2O=&gt;Xanthosine5&apos;-phosphate+NADH+H+" groups:idRef="R_R01130__plst"/>
          <groups:member groups:name="ADP-ribose+H2O=&gt;AMP+D-Ribose5-phosphate" groups:idRef="R_R01054__mito"/>
          <groups:member groups:name="Xanthine+NAD++H2O=&gt;Urate+NADH+H+" groups:idRef="R_R02103__plst"/>
          <groups:member groups:name="dGMP+H2O=&gt;Deoxyguanosine+Orthophosphate" groups:idRef="R_R01968__pero"/>
          <groups:member groups:name="ATP+H2O=&gt;ADP+Orthophosphate" groups:idRef="R_R00086__mito"/>
          <groups:member groups:name="Guanosine3&apos;-diphosphate5&apos;-triphosphate+H2O=&gt;Guanosine3&apos;,5&apos;-bis(diphosphate)+Orthophosphate" groups:idRef="R_R03409__cyto"/>
          <groups:member groups:name="N6-(1,2-Dicarboxyethyl)-AMP=&gt;Fumarate+AMP" groups:idRef="R_R01083__cyto"/>
          <groups:member groups:name="IMP+H2O=&gt;Inosine+Orthophosphate" groups:idRef="R_R01126__plst"/>
          <groups:member groups:name="ITP+H2O=&gt;IDP+Orthophosphate" groups:idRef="R_R00719__cyto"/>
          <groups:member groups:name="ADP+H2O=&gt;AMP+Orthophosphate" groups:idRef="R_R00122__mito"/>
          <groups:member groups:name="dGDP+Phosphoenolpyruvate=&gt;dGTP+Pyruvate" groups:idRef="R_R01858__cyto"/>
          <groups:member groups:name="dADP+Phosphoenolpyruvate=&gt;dATP+Pyruvate" groups:idRef="R_R01138__cyto"/>
          <groups:member groups:name="ATP+Adenosine=&gt;ADP+AMP" groups:idRef="R_R00185__cyto"/>
          <groups:member groups:name="Deoxyadenosine+H2O=&gt;Deoxyinosine+Ammonia" groups:idRef="R_R02556__plst"/>
          <groups:member groups:name="ATP+Xanthosine5&apos;-phosphate+Ammonia=&gt;AMP+Diphosphate+GMP" groups:idRef="R_R01230__cyto"/>
          <groups:member groups:name="ATP+Xanthosine5&apos;-phosphate+L-Glutamine+H2O=&gt;AMP+Diphosphate+GMP+L-Glutamate" groups:idRef="R_R01231__mito"/>
          <groups:member groups:name="ATP+dAMP=&gt;ADP+dADP" groups:idRef="R_R01547__cyto"/>
          <groups:member groups:name="Adenosine+H2O=&gt;Inosine+Ammonia" groups:idRef="R_R01560__plst"/>
          <groups:member groups:name="P1,P4-Bis(5&apos;-adenosyl)tetraphosphate+H2O=&gt;ATP+AMP" groups:idRef="R_R00184__plst"/>
          <groups:member groups:name="ATP+5-Phosphoribosylamine+Glycine=&gt;ADP+Orthophosphate+5&apos;-Phosphoribosylglycinamide" groups:idRef="R_R04144__plst"/>
          <groups:member groups:name="Thioredoxin+ADP=&gt;dADP+Thioredoxindisulfide+H2O" groups:idRef="R_R02017__plst"/>
          <groups:member groups:name="Xanthosine5&apos;-phosphate+H2O=&gt;Xanthosine+Orthophosphate" groups:idRef="R_R02719__cyto"/>
          <groups:member groups:name="ATP+GMP&lt;=&gt;ADP+GDP" groups:idRef="R_R00332__plst"/>
          <groups:member groups:name="alpha-D-Ribose1-phosphate&lt;=&gt;D-Ribose5-phosphate" groups:idRef="R_R01057__cyto"/>
          <groups:member groups:name="Guanosine3&apos;-diphosphate5&apos;-triphosphate+H2O=&gt;Guanosine3&apos;,5&apos;-bis(diphosphate)+Orthophosphate" groups:idRef="R_R03409__plst"/>
          <groups:member groups:name="ATP+GTP&lt;=&gt;AMP+Guanosine3&apos;-diphosphate5&apos;-triphosphate" groups:idRef="R_R00429__plst"/>
          <groups:member groups:name="IMP+NAD++H2O=&gt;Xanthosine5&apos;-phosphate+NADH+H+" groups:idRef="R_R01130__cyto"/>
          <groups:member groups:name="1-(5-Phospho-D-ribosyl)-5-amino-4-imidazolecarboxylate&lt;=&gt;Aminoimidazoleribotide+CO2" groups:idRef="R_R04209__mito"/>
          <groups:member groups:name="GMP+H2O=&gt;Guanosine+Orthophosphate" groups:idRef="R_R01227__plst"/>
          <groups:member groups:name="Xanthine+NAD++H2O=&gt;Urate+NADH+H+" groups:idRef="R_R02103__cyto"/>
          <groups:member groups:name="ITP+H2O=&gt;IDP+Orthophosphate" groups:idRef="R_R00719__e_r_"/>
          <groups:member groups:name="ATP+Sulfate=&gt;Diphosphate+Adenylylsulfate" groups:idRef="R_R00529__plst"/>
          <groups:member groups:name="GDP+H2O=&gt;GMP+Orthophosphate" groups:idRef="R_R00328__golg"/>
          <groups:member groups:name="dADP+Phosphoenolpyruvate=&gt;dATP+Pyruvate" groups:idRef="R_R01138__plst"/>
          <groups:member groups:name="Guanine+H2O=&gt;Xanthine+Ammonia" groups:idRef="R_R01676__plst"/>
          <groups:member groups:name="dGDP+Phosphoenolpyruvate=&gt;dGTP+Pyruvate" groups:idRef="R_R01858__plst"/>
          <groups:member groups:name="Deoxyadenosine+H2O=&gt;Deoxyinosine+Ammonia" groups:idRef="R_R02556__cyto"/>
          <groups:member groups:name="ATP+IDP&lt;=&gt;ADP+ITP" groups:idRef="R_R00722__cyto"/>
          <groups:member groups:name="ATP+dAMP=&gt;ADP+dADP" groups:idRef="R_R01547__vacu"/>
          <groups:member groups:name="ATP+D-Ribose5-phosphate&lt;=&gt;AMP+5-Phospho-alpha-D-ribose1-diphosphate" groups:idRef="R_R01049__plst"/>
          <groups:member groups:name="GTP+H2O=&gt;GDP+Orthophosphate" groups:idRef="R_R00335__golg"/>
          <groups:member groups:name="IMP+H2O&lt;=&gt;1-(5&apos;-Phosphoribosyl)-5-formamido-4-imidazolecarboxamide" groups:idRef="R_R01127__cyto"/>
          <groups:member groups:name="Allantoate+H2O=&gt;(S)-Ureidoglycolate+Urea" groups:idRef="R_R02422__cyto"/>
          <groups:member groups:name="ATP+Xanthosine5&apos;-phosphate+Ammonia=&gt;AMP+Diphosphate+GMP" groups:idRef="R_R01230__plst"/>
          <groups:member groups:name="Adenosine+Orthophosphate&lt;=&gt;Adenine+alpha-D-Ribose1-phosphate" groups:idRef="R_R01561__cyto"/>
          <groups:member groups:name="10-Formyltetrahydrofolate+1-(5&apos;-Phosphoribosyl)-5-amino-4-imidazolecarboxamide&lt;=&gt;Tetrahydrofolate+1-(5&apos;-Phosphoribosyl)-5-formamido-4-imidazolecarboxamide" groups:idRef="R_R04560__cyto"/>
        </groups:listOfMembers>
      </groups:group>
      <groups:group groups:id="G_g57" groups:name="Tyrosine metabolism" groups:kind="partonomy">
        <groups:listOfMembers>
          <groups:member groups:name="3,4-Dihydroxyphenylethyleneglycol+NAD+&lt;=&gt;3,4-Dihydroxymandelaldehyde+NADH+H+" groups:idRef="R_R04880__plst"/>
          <groups:member groups:name="L-Adrenaline+H2O+Oxygen=&gt;3,4-Dihydroxymandelaldehyde+Methylamine+Hydrogenperoxide" groups:idRef="R_R02919__cyto"/>
          <groups:member groups:name="25,6-Dihydroxyindole+Oxygen=&gt;2Indole-5,6-quinone+2H2O" groups:idRef="R_R04884__extr"/>
          <groups:member groups:name="S-Adenosyl-L-methionine+L-Noradrenaline=&gt;S-Adenosyl-L-homocysteine+L-Normetanephrine" groups:idRef="R_R02534__cyto"/>
          <groups:member groups:name="2-Carboxy-2,3-dihydro-5,6-dihydroxyindole+Dopaquinone=&gt;L-Dopachrome+3,4-Dihydroxy-L-phenylalanine" groups:idRef="R_R03672__extr"/>
          <groups:member groups:name="S-Adenosyl-L-methionine+3,4-Dihydroxymandelate=&gt;S-Adenosyl-L-homocysteine+3-Methoxy-4-hydroxymandelate" groups:idRef="R_R04887__vacu"/>
          <groups:member groups:name="Succinatesemialdehyde+NAD++H2O=&gt;Succinate+NADH+H+" groups:idRef="R_R00713__mito"/>
          <groups:member groups:name="3,4-Dihydroxyphenylethyleneglycol+NAD+&lt;=&gt;3,4-Dihydroxymandelaldehyde+NADH+H+" groups:idRef="R_R04880__cyto"/>
          <groups:member groups:name="L-Tyrosine+2-Oxoglutarate&lt;=&gt;3-(4-Hydroxyphenyl)pyruvate+L-Glutamate" groups:idRef="R_R00734__cyto"/>
          <groups:member groups:name="L-Tyrosine=&gt;Tyramine+CO2" groups:idRef="R_R00736__cyto"/>
          <groups:member groups:name="Homogentisate+Oxygen+NADPH=&gt;Gentisatealdehyde+CO2+NADP++H++H2O" groups:idRef="R_R02518__cyto"/>
          <groups:member groups:name="3,4-Dihydroxy-L-phenylalanine=&gt;Dopamine+CO2" groups:idRef="R_R02080__cyto"/>
          <groups:member groups:name="Oxygen+2L-Tyrosine=&gt;23,4-Dihydroxy-L-phenylalanine" groups:idRef="R_R00031__extr"/>
          <groups:member groups:name="S-Adenosyl-L-methionine+L-Noradrenaline=&gt;S-Adenosyl-L-homocysteine+L-Normetanephrine" groups:idRef="R_R02534__plst"/>
          <groups:member groups:name="3-(4-Hydroxyphenyl)pyruvate+Oxygen=&gt;Homogentisate+CO2" groups:idRef="R_R02521__pero"/>
          <groups:member groups:name="L-Tyrosine+H2O+Oxygen=&gt;3-(4-Hydroxyphenyl)pyruvate+Ammonia+Hydrogenperoxide" groups:idRef="R_R00729__pero"/>
          <groups:member groups:name="Maleylpyruvate=&gt;3-Fumarylpyruvate" groups:idRef="R_R03868__cyto"/>
          <groups:member groups:name="Tyramine+H2O+Oxygen=&gt;4-Hydroxyphenylacetaldehyde+Ammonia+Hydrogenperoxide" groups:idRef="R_R02382__pero"/>
          <groups:member groups:name="3-Fumarylpyruvate+H2O=&gt;Fumarate+Pyruvate" groups:idRef="R_R01085__plst"/>
          <groups:member groups:name="S-Adenosyl-L-methionine+3,4-Dihydroxyphenylethyleneglycol=&gt;S-Adenosyl-L-homocysteine+3-Methoxy-4-hydroxyphenylethyleneglycol" groups:idRef="R_R04881__vacu"/>
          <groups:member groups:name="L-Tyrosine+2-Oxoglutarate&lt;=&gt;3-(4-Hydroxyphenyl)pyruvate+L-Glutamate" groups:idRef="R_R00734__plst"/>
          <groups:member groups:name="Homogentisate+Oxygen=&gt;4-Maleylacetoacetate" groups:idRef="R_R02519__pero"/>
          <groups:member groups:name="Dopamine+H2O+Oxygen=&gt;3,4-Dihydroxyphenylacetaldehyde+Ammonia+Hydrogenperoxide" groups:idRef="R_R04300__pero"/>
          <groups:member groups:name="L-Noradrenaline+H2O+Oxygen=&gt;3,4-Dihydroxymandelaldehyde+Ammonia+Hydrogenperoxide" groups:idRef="R_R02532__cyto"/>
          <groups:member groups:name="4-Maleylacetoacetate&lt;=&gt;4-Fumarylacetoacetate" groups:idRef="R_R03181__cyto"/>
          <groups:member groups:name="Oxygen+23,4-Dihydroxy-L-phenylalanine=&gt;2Dopaquinone+2H2O" groups:idRef="R_R00045__cyto"/>
          <groups:member groups:name="Dopaquinone=&gt;2-Carboxy-2,3-dihydro-5,6-dihydroxyindole" groups:idRef="R_R02962__cyto"/>
          <groups:member groups:name="Succinatesemialdehyde+NAD++H2O=&gt;Succinate+NADH+H+" groups:idRef="R_R00713__cyto"/>
          <groups:member groups:name="Tyramine+H2O+Oxygen=&gt;4-Hydroxyphenylacetaldehyde+Ammonia+Hydrogenperoxide" groups:idRef="R_R02382__extr"/>
          <groups:member groups:name="3-Fumarylpyruvate+H2O=&gt;Fumarate+Pyruvate" groups:idRef="R_R01085__cyto"/>
          <groups:member groups:name="L-Tyrosine+Oxygen+2H+=&gt;3,4-Dihydroxy-L-phenylalanine+H2O" groups:idRef="R_R00731__cyto"/>
          <groups:member groups:name="Homogentisate+Oxygen=&gt;Gentisatealdehyde+CO2+H2O" groups:idRef="R_R02520__cyto"/>
          <groups:member groups:name="Dopamine+H2O+Oxygen=&gt;3,4-Dihydroxyphenylacetaldehyde+Ammonia+Hydrogenperoxide" groups:idRef="R_R04300__extr"/>
          <groups:member groups:name="S-Adenosyl-L-methionine+3,4-Dihydroxyphenylacetate=&gt;S-Adenosyl-L-homocysteine+Homovanillate" groups:idRef="R_R03304__vacu"/>
          <groups:member groups:name="L-Tyrosine+Oxygen=&gt;Dopaquinone+H2O" groups:idRef="R_R02078__extr"/>
          <groups:member groups:name="S-Adenosyl-L-methionine+Dopamine=&gt;S-Adenosyl-L-homocysteine+3-Methoxytyramine" groups:idRef="R_R04301__cyto"/>
          <groups:member groups:name="25,6-Dihydroxyindole+Oxygen=&gt;2Indole-5,6-quinone+2H2O" groups:idRef="R_R04884__cyto"/>
          <groups:member groups:name="L-Metanephrine+H2O+Oxygen=&gt;3-Methoxy-4-hydroxyphenylglycolaldehyde+Hydrogenperoxide+Methylamine" groups:idRef="R_R04894__cyto"/>
          <groups:member groups:name="L-Tyrosine+Oxygen=&gt;Dopaquinone+H2O" groups:idRef="R_R02078__cyto"/>
          <groups:member groups:name="3-(4-Hydroxyphenyl)pyruvate+Oxygen=&gt;Homogentisate+CO2" groups:idRef="R_R02521__plst"/>
          <groups:member groups:name="L-Adrenaline+H2O+Oxygen=&gt;3,4-Dihydroxymandelaldehyde+Methylamine+Hydrogenperoxide" groups:idRef="R_R02919__pero"/>
          <groups:member groups:name="L-Normetanephrine+H2O+Oxygen=&gt;3-Methoxy-4-hydroxyphenylglycolaldehyde+Ammonia+Hydrogenperoxide" groups:idRef="R_R04893__cyto"/>
          <groups:member groups:name="4-Hydroxyphenylethanol+NAD+&lt;=&gt;4-Hydroxyphenylacetaldehyde+NADH+H+" groups:idRef="R_R04304__plst"/>
          <groups:member groups:name="Acetoacetate+Fumarate&lt;=&gt;4-Fumarylacetoacetate+H2O" groups:idRef="R_R01364__cyto"/>
          <groups:member groups:name="3,4-Dihydroxy-L-phenylalanine=&gt;Dopamine+CO2" groups:idRef="R_R02080__extr"/>
          <groups:member groups:name="2-Carboxy-2,3-dihydro-5,6-dihydroxyindole+Dopaquinone=&gt;L-Dopachrome+3,4-Dihydroxy-L-phenylalanine" groups:idRef="R_R03672__cyto"/>
          <groups:member groups:name="L-Dopachrome=&gt;5,6-Dihydroxyindole+CO2" groups:idRef="R_R03674__cyto"/>
          <groups:member groups:name="Indole-5,6-quinone+Oxygen=&gt;Eumelanin+H2O" groups:idRef="R_R04886__cyto"/>
          <groups:member groups:name="Oxygen+2L-Tyrosine=&gt;23,4-Dihydroxy-L-phenylalanine" groups:idRef="R_R00031__cyto"/>
          <groups:member groups:name="3-(4-Hydroxyphenyl)pyruvate+Oxygen=&gt;Homogentisate+CO2" groups:idRef="R_R02521__cyto"/>
          <groups:member groups:name="L-Tyrosine+H2O+Oxygen=&gt;3-(4-Hydroxyphenyl)pyruvate+Ammonia+Hydrogenperoxide" groups:idRef="R_R00729__cyto"/>
          <groups:member groups:name="L-Normetanephrine+H2O+Oxygen=&gt;3-Methoxy-4-hydroxyphenylglycolaldehyde+Ammonia+Hydrogenperoxide" groups:idRef="R_R04893__plst"/>
          <groups:member groups:name="L-Noradrenaline+H2O+Oxygen=&gt;3,4-Dihydroxymandelaldehyde+Ammonia+Hydrogenperoxide" groups:idRef="R_R02532__plst"/>
          <groups:member groups:name="Indole-5,6-quinone+Oxygen=&gt;Eumelanin+H2O" groups:idRef="R_R04886__extr"/>
          <groups:member groups:name="S-Adenosyl-L-methionine+L-Adrenaline=&gt;S-Adenosyl-L-homocysteine+L-Metanephrine" groups:idRef="R_R02920__vacu"/>
          <groups:member groups:name="Acetoacetate+Fumarate&lt;=&gt;4-Fumarylacetoacetate+H2O" groups:idRef="R_R01364__plst"/>
          <groups:member groups:name="3,4-Dihydroxyphenylethyleneglycol+NAD+&lt;=&gt;3,4-Dihydroxymandelaldehyde+NADH+H+" groups:idRef="R_R04880__e_r_"/>
          <groups:member groups:name="L-Noradrenaline+H2O+Oxygen=&gt;3,4-Dihydroxymandelaldehyde+Ammonia+Hydrogenperoxide" groups:idRef="R_R02532__pero"/>
          <groups:member groups:name="Gentisatealdehyde+Oxygen+H2O=&gt;2,5-Dihydroxybenzoate+Hydrogenperoxide" groups:idRef="R_R02657__cyto"/>
          <groups:member groups:name="Oxygen+23,4-Dihydroxy-L-phenylalanine=&gt;2Dopaquinone+2H2O" groups:idRef="R_R00045__extr"/>
          <groups:member groups:name="L-Tyrosine+H2O+Oxygen=&gt;3-(4-Hydroxyphenyl)pyruvate+Ammonia+Hydrogenperoxide" groups:idRef="R_R00729__plst"/>
          <groups:member groups:name="3-Methoxytyramine+H2O+Oxygen=&gt;3-Methoxy-4-hydroxyphenylacetaldehyde+Hydrogenperoxide+Ammonia" groups:idRef="R_R04890__cyto"/>
          <groups:member groups:name="Tyramine+H2O+Oxygen=&gt;4-Hydroxyphenylacetaldehyde+Ammonia+Hydrogenperoxide" groups:idRef="R_R02382__cyto"/>
          <groups:member groups:name="L-Tyrosine=&gt;Tyramine+CO2" groups:idRef="R_R00736__extr"/>
          <groups:member groups:name="S-Adenosyl-L-methionine+L-Noradrenaline=&gt;S-Adenosyl-L-homocysteine+L-Normetanephrine" groups:idRef="R_R02534__mito"/>
          <groups:member groups:name="Dopaquinone=&gt;2-Carboxy-2,3-dihydro-5,6-dihydroxyindole" groups:idRef="R_R02962__extr"/>
          <groups:member groups:name="L-Tyrosine+Oxygen+2H+=&gt;3,4-Dihydroxy-L-phenylalanine+H2O" groups:idRef="R_R00731__extr"/>
          <groups:member groups:name="4-Hydroxyphenylethanol+NAD+&lt;=&gt;4-Hydroxyphenylacetaldehyde+NADH+H+" groups:idRef="R_R04304__e_r_"/>
          <groups:member groups:name="Dopamine+H2O+Oxygen=&gt;3,4-Dihydroxyphenylacetaldehyde+Ammonia+Hydrogenperoxide" groups:idRef="R_R04300__cyto"/>
          <groups:member groups:name="Gentisatealdehyde+Oxygen+H2O=&gt;2,5-Dihydroxybenzoate+Hydrogenperoxide" groups:idRef="R_R02657__e_r_"/>
          <groups:member groups:name="L-Tyrosine+2-Oxoglutarate&lt;=&gt;3-(4-Hydroxyphenyl)pyruvate+L-Glutamate" groups:idRef="R_R00734__mito"/>
          <groups:member groups:name="L-Adrenaline+H2O+Oxygen=&gt;3,4-Dihydroxymandelaldehyde+Methylamine+Hydrogenperoxide" groups:idRef="R_R02919__plst"/>
          <groups:member groups:name="3,4-Dihydroxyphenylethyleneglycol+NAD+&lt;=&gt;3,4-Dihydroxymandelaldehyde+NADH+H+" groups:idRef="R_R04880__mito"/>
          <groups:member groups:name="L-Metanephrine+H2O+Oxygen=&gt;3-Methoxy-4-hydroxyphenylglycolaldehyde+Hydrogenperoxide+Methylamine" groups:idRef="R_R04894__plst"/>
          <groups:member groups:name="3-Methoxytyramine+H2O+Oxygen=&gt;3-Methoxy-4-hydroxyphenylacetaldehyde+Hydrogenperoxide+Ammonia" groups:idRef="R_R04890__plst"/>
          <groups:member groups:name="S-Adenosyl-L-methionine+L-Noradrenaline=&gt;S-Adenosyl-L-homocysteine+L-Normetanephrine" groups:idRef="R_R02534__e_r_"/>
          <groups:member groups:name="S-Adenosyl-L-methionine+L-Noradrenaline=&gt;S-Adenosyl-L-homocysteine+L-Normetanephrine" groups:idRef="R_R02534__vacu"/>
          <groups:member groups:name="Homogentisate+Oxygen=&gt;4-Maleylacetoacetate" groups:idRef="R_R02519__cyto"/>
        </groups:listOfMembers>
      </groups:group>
      <groups:group groups:id="G_g58" groups:name="Benzoate degradation" groups:kind="partonomy">
        <groups:listOfMembers>
          <groups:member groups:name="Acetoacetyl-CoA+NADPH+H+=&gt;(S)-3-Hydroxybutanoyl-CoA+NADP+" groups:idRef="R_R01976__plst"/>
          <groups:member groups:name="2Acetyl-CoA&lt;=&gt;CoA+Acetoacetyl-CoA" groups:idRef="R_R00238__plst"/>
          <groups:member groups:name="4-Hydroxybenzoyl-CoA+H2O=&gt;4-Hydroxybenzoate+CoA" groups:idRef="R_R01301__pero"/>
          <groups:member groups:name="Parapyruvate&lt;=&gt;2Pyruvate" groups:idRef="R_R00008__plst"/>
          <groups:member groups:name="(S)-3-Hydroxybutanoyl-CoA&lt;=&gt;Crotonoyl-CoA+H2O" groups:idRef="R_R03026__cyto"/>
          <groups:member groups:name="Acetoacetyl-CoA+NADPH+H+=&gt;(S)-3-Hydroxybutanoyl-CoA+NADP+" groups:idRef="R_R01976__cyto"/>
          <groups:member groups:name="3-Hydroxypimeloyl-CoA+NAD+&lt;=&gt;3-Oxopimeloyl-CoA+NADH+H+" groups:idRef="R_R05305__cyto"/>
          <groups:member groups:name="3-Oxopimeloyl-CoA+CoA&lt;=&gt;Glutaryl-CoA+Acetyl-CoA" groups:idRef="R_R05586__pero"/>
          <groups:member groups:name="4-Carboxy-4-hydroxy-2-oxoadipate=&gt;Oxaloacetate+Pyruvate" groups:idRef="R_R00350__cyto"/>
          <groups:member groups:name="Succinyl-CoA+Acetyl-CoA=&gt;CoA+3-Oxoadipyl-CoA" groups:idRef="R_R00829__pero"/>
          <groups:member groups:name="2-Carboxy-2,5-dihydro-5-oxofuran-2-acetate=&gt;2-Oxo-2,3-dihydrofuran-5-acetate+CO2" groups:idRef="R_R03470__plst"/>
          <groups:member groups:name="Acetoacetyl-CoA+NADPH+H+=&gt;(S)-3-Hydroxybutanoyl-CoA+NADP+" groups:idRef="R_R01976__vacu"/>
          <groups:member groups:name="2Acetyl-CoA&lt;=&gt;CoA+Acetoacetyl-CoA" groups:idRef="R_R00238__e_r_"/>
          <groups:member groups:name="Glutaryl-CoA+FAD=&gt;Crotonoyl-CoA+FADH2+CO2" groups:idRef="R_R02488__cyto"/>
          <groups:member groups:name="ATP+Benzoate+CoA=&gt;AMP+Diphosphate+Benzoyl-CoA" groups:idRef="R_R01422__cyto"/>
          <groups:member groups:name="Benzene-1,2,4-triol+Oxygen=&gt;3-Hydroxy-cis,cis-muconate" groups:idRef="R_R04061__e_r_"/>
          <groups:member groups:name="3-Carboxy-2,5-dihydro-5-oxofuran-2-acetate&lt;=&gt;3-Carboxy-cis,cis-muconate" groups:idRef="R_R03308__cyto"/>
          <groups:member groups:name="3-Oxopimeloyl-CoA+CoA&lt;=&gt;Glutaryl-CoA+Acetyl-CoA" groups:idRef="R_R05586__plst"/>
          <groups:member groups:name="(S)-3-Hydroxybutanoyl-CoA&lt;=&gt;Crotonoyl-CoA+H2O" groups:idRef="R_R03026__mito"/>
          <groups:member groups:name="Acetoacetyl-CoA+NADPH+H+=&gt;(S)-3-Hydroxybutanoyl-CoA+NADP+" groups:idRef="R_R01976__mito"/>
          <groups:member groups:name="2Acetyl-CoA&lt;=&gt;CoA+Acetoacetyl-CoA" groups:idRef="R_R00238__cyto"/>
          <groups:member groups:name="Catechol+Oxygen=&gt;cis,cis-Muconate" groups:idRef="R_R00817__cyto"/>
          <groups:member groups:name="Succinyl-CoA+Acetyl-CoA=&gt;CoA+3-Oxoadipyl-CoA" groups:idRef="R_R00829__mito"/>
          <groups:member groups:name="Parapyruvate&lt;=&gt;2Pyruvate" groups:idRef="R_R00008__cyto"/>
          <groups:member groups:name="Benzene-1,2,4-triol+Oxygen=&gt;3-Hydroxy-cis,cis-muconate" groups:idRef="R_R04061__cyto"/>
          <groups:member groups:name="Succinyl-CoA+Acetyl-CoA=&gt;CoA+3-Oxoadipyl-CoA" groups:idRef="R_R00829__plst"/>
          <groups:member groups:name="3-Hydroxypimeloyl-CoA+NAD+&lt;=&gt;3-Oxopimeloyl-CoA+NADH+H+" groups:idRef="R_R05305__extr"/>
          <groups:member groups:name="Benzene-1,2,4-triol+Oxygen=&gt;3-Hydroxy-cis,cis-muconate" groups:idRef="R_R04061__plst"/>
          <groups:member groups:name="(S)-3-Hydroxybutanoyl-CoA&lt;=&gt;Crotonoyl-CoA+H2O" groups:idRef="R_R03026__pero"/>
          <groups:member groups:name="2-Carboxy-2,5-dihydro-5-oxofuran-2-acetate=&gt;2-Oxo-2,3-dihydrofuran-5-acetate+CO2" groups:idRef="R_R03470__cyto"/>
          <groups:member groups:name="2Acetyl-CoA&lt;=&gt;CoA+Acetoacetyl-CoA" groups:idRef="R_R00238__mito"/>
          <groups:member groups:name="Succinyl-CoA+Acetyl-CoA=&gt;CoA+3-Oxoadipyl-CoA" groups:idRef="R_R00829__cyto"/>
          <groups:member groups:name="3-Hydroxypimeloyl-CoA+NAD+&lt;=&gt;3-Oxopimeloyl-CoA+NADH+H+" groups:idRef="R_R05305__pero"/>
          <groups:member groups:name="3-Oxopimeloyl-CoA+CoA&lt;=&gt;Glutaryl-CoA+Acetyl-CoA" groups:idRef="R_R05586__cyto"/>
          <groups:member groups:name="Benzene-1,2,4-triol+Oxygen=&gt;3-Hydroxy-cis,cis-muconate" groups:idRef="R_R04061__extr"/>
          <groups:member groups:name="cis,cis-Muconate&lt;=&gt;(S)-5-Oxo-2,5-dihydrofuran-2-acetate" groups:idRef="R_R06989__cyto"/>
          <groups:member groups:name="3-Hydroxypimeloyl-CoA+NAD+&lt;=&gt;3-Oxopimeloyl-CoA+NADH+H+" groups:idRef="R_R05305__plst"/>
          <groups:member groups:name="Glutaconyl-1-CoA=&gt;Crotonoyl-CoA+CO2" groups:idRef="R_R03028__mito"/>
          <groups:member groups:name="2Acetyl-CoA&lt;=&gt;CoA+Acetoacetyl-CoA" groups:idRef="R_R00238__pero"/>
          <groups:member groups:name="2-Maleylacetate&lt;=&gt;3-Hydroxy-cis,cis-muconate" groups:idRef="R_R03892__cyto"/>
          <groups:member groups:name="Benzoate+[ReducedNADPH---hemoproteinreductase]+Oxygen=&gt;4-Hydroxybenzoate+[OxidizedNADPH---hemoproteinreductase]+H2O" groups:idRef="R_R01295__e_r_"/>
          <groups:member groups:name="3-Hydroxybenzoate+Oxygen+NADPH+H+=&gt;3,4-Dihydroxybenzoate+NADP++H2O" groups:idRef="R_R01628__cyto"/>
          <groups:member groups:name="3-Oxopimeloyl-CoA+CoA&lt;=&gt;Glutaryl-CoA+Acetyl-CoA" groups:idRef="R_R05586__mito"/>
        </groups:listOfMembers>
      </groups:group>
      <groups:group groups:id="G_g59" groups:name="Nicotinate and nicotinamide metabolism" groups:kind="partonomy">
        <groups:listOfMembers>
          <groups:member groups:name="ATP+NAD+=&gt;ADP+NADP+" groups:idRef="R_R00104__plst"/>
          <groups:member groups:name="NicotinamideD-ribonucleotide+H2O+H+=&gt;Nicotinamide-beta-riboside+Orthophosphate" groups:idRef="R_R02323__e_r_"/>
          <groups:member groups:name="ATP+Nicotinamide-beta-riboside=&gt;ADP+NicotinamideD-ribonucleotide+H+" groups:idRef="R_R02324__cyto"/>
          <groups:member groups:name="Deamino-NAD++H2O=&gt;AMP+NicotinateD-ribonucleotide" groups:idRef="R_R03004__pero"/>
          <groups:member groups:name="Nicotinamide-beta-riboside+H2O=&gt;Nicotinamide+D-Ribose+H+" groups:idRef="R_R01273__cyto"/>
          <groups:member groups:name="NAD++H2O=&gt;Nicotinamide+ADP-ribose+H+" groups:idRef="R_R00102__vacu"/>
          <groups:member groups:name="NAD++H2O=&gt;AMP+NicotinamideD-ribonucleotide+H+" groups:idRef="R_R00103__plst"/>
          <groups:member groups:name="NAD++ProteinN6-acetyl-L-lysine+H2O&lt;=&gt;Nicotinamide+Proteinlysine+O-Acetyl-ADP-ribose+H+" groups:idRef="R_R10634__cyto"/>
          <groups:member groups:name="Nicotinamide-beta-riboside+Orthophosphate&lt;=&gt;Nicotinamide+alpha-D-Ribose1-phosphate+H+" groups:idRef="R_R02294__cyto"/>
          <groups:member groups:name="Succinatesemialdehyde+NAD++H2O=&gt;Succinate+NADH+H+" groups:idRef="R_R00713__mito"/>
          <groups:member groups:name="ATP+Deamino-NAD++L-Glutamine+H2O=&gt;AMP+Diphosphate+NAD++L-Glutamate" groups:idRef="R_R00257__plst"/>
          <groups:member groups:name="NicotinamideD-ribonucleotide+H2O+H+=&gt;Nicotinamide-beta-riboside+Orthophosphate" groups:idRef="R_R02323__cyto"/>
          <groups:member groups:name="Methylitaconate&lt;=&gt;2,3-Dimethylmaleate" groups:idRef="R_R03070__mito"/>
          <groups:member groups:name="Nicotinamide-beta-riboside+H2O=&gt;Nicotinamide+D-Ribose+H+" groups:idRef="R_R01273__e_r_"/>
          <groups:member groups:name="NAD++H2O=&gt;AMP+NicotinamideD-ribonucleotide+H+" groups:idRef="R_R00103__cyto"/>
          <groups:member groups:name="NAD++H2O=&gt;Nicotinamide+ADP-ribose+H+" groups:idRef="R_R00102__mito"/>
          <groups:member groups:name="ATP+Deamino-NAD++Ammonia=&gt;AMP+Diphosphate+NAD+" groups:idRef="R_R00189__plst"/>
          <groups:member groups:name="NicotinateD-ribonucleoside+Orthophosphate&lt;=&gt;Nicotinate+alpha-D-Ribose1-phosphate+H+" groups:idRef="R_R02295__cyto"/>
          <groups:member groups:name="ATP+Deamino-NAD++L-Glutamine+H2O=&gt;AMP+Diphosphate+NAD++L-Glutamate" groups:idRef="R_R00257__cyto"/>
          <groups:member groups:name="NicotinamideD-ribonucleotide+H2O+H+=&gt;Nicotinamide-beta-riboside+Orthophosphate" groups:idRef="R_R02323__plst"/>
          <groups:member groups:name="NicotinateD-ribonucleoside+H2O=&gt;Nicotinate+D-Ribose+H+" groups:idRef="R_R10046__cyto"/>
          <groups:member groups:name="Deamino-NAD++H2O=&gt;AMP+NicotinateD-ribonucleotide" groups:idRef="R_R03004__vacu"/>
          <groups:member groups:name="NicotinateD-ribonucleotide+H2O=&gt;NicotinateD-ribonucleoside+Orthophosphate" groups:idRef="R_R03346__pero"/>
          <groups:member groups:name="ATP+NAD+=&gt;ADP+NADP+" groups:idRef="R_R00104__cyto"/>
          <groups:member groups:name="Succinatesemialdehyde+NAD++H2O=&gt;Succinate+NADH+H+" groups:idRef="R_R00713__cyto"/>
          <groups:member groups:name="Quinolinate+5-Phospho-alpha-D-ribose1-diphosphate+H+=&gt;NicotinateD-ribonucleotide+Diphosphate+CO2" groups:idRef="R_R03348__plst"/>
          <groups:member groups:name="ATP+Deamino-NAD++L-Glutamine+H2O=&gt;AMP+Diphosphate+NAD++L-Glutamate" groups:idRef="R_R00257__vacu"/>
          <groups:member groups:name="Nicotinamide-beta-riboside+H2O=&gt;Nicotinamide+D-Ribose+H+" groups:idRef="R_R01273__plst"/>
          <groups:member groups:name="ATP+Deamino-NAD++Ammonia=&gt;AMP+Diphosphate+NAD+" groups:idRef="R_R00189__extr"/>
          <groups:member groups:name="Deamino-NAD++H2O=&gt;AMP+NicotinateD-ribonucleotide" groups:idRef="R_R03004__mito"/>
          <groups:member groups:name="NicotinateD-ribonucleoside+H2O=&gt;Nicotinate+D-Ribose+H+" groups:idRef="R_R10046__e_r_"/>
          <groups:member groups:name="NAD++H2O=&gt;Nicotinamide+ADP-ribose+H+" groups:idRef="R_R00102__extr"/>
          <groups:member groups:name="NAD++H2O=&gt;AMP+NicotinamideD-ribonucleotide+H+" groups:idRef="R_R00103__pero"/>
          <groups:member groups:name="1-Methylnicotinamide+Oxygen+H2O=&gt;N1-Methyl-2-pyridone-5-carboxamide+Hydrogenperoxide+H+" groups:idRef="R_R08408__e_r_"/>
          <groups:member groups:name="ATP+Deamino-NAD++L-Glutamine+H2O=&gt;AMP+Diphosphate+NAD++L-Glutamate" groups:idRef="R_R00257__mito"/>
          <groups:member groups:name="Quinolinate+5-Phospho-alpha-D-ribose1-diphosphate+H+=&gt;NicotinateD-ribonucleotide+Diphosphate+CO2" groups:idRef="R_R03348__cyto"/>
          <groups:member groups:name="NicotinateD-ribonucleotide+H2O=&gt;NicotinateD-ribonucleoside+Orthophosphate" groups:idRef="R_R03346__mito"/>
          <groups:member groups:name="Deamino-NAD++H2O=&gt;AMP+NicotinateD-ribonucleotide" groups:idRef="R_R03004__plst"/>
          <groups:member groups:name="ATP+NicotinateD-ribonucleotide=&gt;Diphosphate+Deamino-NAD+" groups:idRef="R_R03005__plst"/>
          <groups:member groups:name="ATP+NicotinamideD-ribonucleotide+H+=&gt;Diphosphate+NAD+" groups:idRef="R_R00137__plst"/>
          <groups:member groups:name="Nicotinamide+H2O=&gt;Nicotinate+Ammonia" groups:idRef="R_R01268__mito"/>
          <groups:member groups:name="L-Aspartate+Oxygen=&gt;Iminoaspartate+Hydrogenperoxide" groups:idRef="R_R00481__plst"/>
          <groups:member groups:name="ATP+Deamino-NAD++Ammonia=&gt;AMP+Diphosphate+NAD+" groups:idRef="R_R00189__mito"/>
          <groups:member groups:name="NicotinamideD-ribonucleotide+H2O+H+=&gt;Nicotinamide-beta-riboside+Orthophosphate" groups:idRef="R_R02323__pero"/>
          <groups:member groups:name="Deamino-NAD++H2O=&gt;AMP+NicotinateD-ribonucleotide" groups:idRef="R_R03004__e_r_"/>
          <groups:member groups:name="NicotinateD-ribonucleotide+H2O=&gt;NicotinateD-ribonucleoside+Orthophosphate" groups:idRef="R_R03346__cyto"/>
          <groups:member groups:name="Deamino-NAD++H2O=&gt;AMP+NicotinateD-ribonucleotide" groups:idRef="R_R03004__cyto"/>
          <groups:member groups:name="NicotinateD-ribonucleoside+H2O=&gt;Nicotinate+D-Ribose+H+" groups:idRef="R_R10046__plst"/>
          <groups:member groups:name="NicotinateD-ribonucleotide+H2O=&gt;NicotinateD-ribonucleoside+Orthophosphate" groups:idRef="R_R03346__e_r_"/>
          <groups:member groups:name="ATP+NicotinamideD-ribonucleotide+H+=&gt;Diphosphate+NAD+" groups:idRef="R_R00137__cyto"/>
          <groups:member groups:name="1-Methylnicotinamide+Oxygen+H2O=&gt;N1-Methyl-4-pyridone-5-carboxamide+Hydrogenperoxide+H+" groups:idRef="R_R04085__e_r_"/>
          <groups:member groups:name="1-Methylnicotinamide+Oxygen+H2O=&gt;N1-Methyl-2-pyridone-5-carboxamide+Hydrogenperoxide+H+" groups:idRef="R_R08408__plst"/>
          <groups:member groups:name="ATP+NicotinamideD-ribonucleotide+H+=&gt;Diphosphate+NAD+" groups:idRef="R_R00137__e_r_"/>
          <groups:member groups:name="ATP+NicotinateD-ribonucleotide=&gt;Diphosphate+Deamino-NAD+" groups:idRef="R_R03005__vacu"/>
          <groups:member groups:name="ATP+NicotinateD-ribonucleotide=&gt;Diphosphate+Deamino-NAD+" groups:idRef="R_R03005__e_r_"/>
          <groups:member groups:name="Iminoaspartate+Glyceronephosphate=&gt;Quinolinate+2H2O+Orthophosphate" groups:idRef="R_R04292__plst"/>
          <groups:member groups:name="NicotinateD-ribonucleotide+H2O=&gt;NicotinateD-ribonucleoside+Orthophosphate" groups:idRef="R_R03346__plst"/>
          <groups:member groups:name="Nicotinate+5-Phospho-alpha-D-ribose1-diphosphate+ATP+H2O+H+=&gt;NicotinateD-ribonucleotide+Diphosphate+ADP+Orthophosphate" groups:idRef="R_R01724__cyto"/>
          <groups:member groups:name="NAD++H2O=&gt;Nicotinamide+ADP-ribose+H+" groups:idRef="R_R00102__plst"/>
          <groups:member groups:name="NAD++ProteinN6-acetyl-L-lysine+H2O&lt;=&gt;Nicotinamide+Proteinlysine+O-Acetyl-ADP-ribose+H+" groups:idRef="R_R10634__mito"/>
          <groups:member groups:name="ATP+NicotinamideD-ribonucleotide+H+=&gt;Diphosphate+NAD+" groups:idRef="R_R00137__vacu"/>
          <groups:member groups:name="Nicotinamide+H2O=&gt;Nicotinate+Ammonia" groups:idRef="R_R01268__cyto"/>
          <groups:member groups:name="NAD++H2O=&gt;AMP+NicotinamideD-ribonucleotide+H+" groups:idRef="R_R00103__vacu"/>
          <groups:member groups:name="ATP+Deamino-NAD++Ammonia=&gt;AMP+Diphosphate+NAD+" groups:idRef="R_R00189__cyto"/>
          <groups:member groups:name="NAD++H2O=&gt;AMP+NicotinamideD-ribonucleotide+H+" groups:idRef="R_R00103__e_r_"/>
          <groups:member groups:name="1-Methylnicotinamide+Oxygen+H2O=&gt;N1-Methyl-4-pyridone-5-carboxamide+Hydrogenperoxide+H+" groups:idRef="R_R04085__plst"/>
          <groups:member groups:name="NicotinateD-ribonucleotide+ADP&lt;=&gt;NicotinateD-ribonucleoside+ATP" groups:idRef="R_R03347__cyto"/>
          <groups:member groups:name="NicotinamideD-ribonucleotide+H2O+H+=&gt;Nicotinamide-beta-riboside+Orthophosphate" groups:idRef="R_R02323__mito"/>
          <groups:member groups:name="NAD++H2O=&gt;Nicotinamide+ADP-ribose+H+" groups:idRef="R_R00102__cyto"/>
          <groups:member groups:name="ATP+NicotinateD-ribonucleotide=&gt;Diphosphate+Deamino-NAD+" groups:idRef="R_R03005__cyto"/>
          <groups:member groups:name="ATP+Deamino-NAD++Ammonia=&gt;AMP+Diphosphate+NAD+" groups:idRef="R_R00189__vacu"/>
          <groups:member groups:name="NAD++H2O=&gt;AMP+NicotinamideD-ribonucleotide+H+" groups:idRef="R_R00103__mito"/>
          <groups:member groups:name="Nicotinamide+H2O=&gt;Nicotinate+Ammonia" groups:idRef="R_R01268__plst"/>
        </groups:listOfMembers>
      </groups:group>
      <groups:group groups:id="G_g60" groups:name="Histidine metabolism" groups:kind="partonomy">
        <groups:listOfMembers>
          <groups:member groups:name="Phosphoribosyl-AMP+H2O&lt;=&gt;5-(5-Phospho-D-ribosylaminoformimino)-1-(5-phosphoribosyl)-imidazole-4-carboxamide" groups:idRef="R_R04037__cyto"/>
          <groups:member groups:name="L-Histidine+3S-Adenosyl-L-methionine+H+=&gt;Hercynine+3S-Adenosyl-L-homocysteine" groups:idRef="R_R01169__cyto"/>
          <groups:member groups:name="5-(5-Phospho-D-ribosylaminoformimino)-1-(5-phosphoribosyl)-imidazole-4-carboxamide&lt;=&gt;N-(5&apos;-Phospho-D-1&apos;-ribulosylformimino)-5-amino-1-(5&apos;&apos;-phospho-D-ribosyl)-4-imidazolecarboxamide" groups:idRef="R_R04640__cyto"/>
          <groups:member groups:name="Imidazole-4-acetaldehyde+NAD++H2O=&gt;Imidazole-4-acetate+NADH+H+" groups:idRef="R_R04065__plst"/>
          <groups:member groups:name="Histamine+Oxygen+H2O=&gt;Imidazole-4-acetaldehyde+Ammonia+Hydrogenperoxide" groups:idRef="R_R02150__plst"/>
          <groups:member groups:name="1-(5-Phospho-D-ribosyl)-ATP+Diphosphate&lt;=&gt;ATP+5-Phospho-alpha-D-ribose1-diphosphate" groups:idRef="R_R01071__mito"/>
          <groups:member groups:name="D-erythro-1-(Imidazol-4-yl)glycerol3-phosphate=&gt;3-(Imidazol-4-yl)-2-oxopropylphosphate+H2O" groups:idRef="R_R03457__cyto"/>
          <groups:member groups:name="L-Histidine=&gt;Histamine+CO2" groups:idRef="R_R01167__cyto"/>
          <groups:member groups:name="1-(5-Phospho-D-ribosyl)-ATP+H2O=&gt;Phosphoribosyl-AMP+Diphosphate" groups:idRef="R_R04035__mito"/>
          <groups:member groups:name="5-(5-Phospho-D-ribosylaminoformimino)-1-(5-phosphoribosyl)-imidazole-4-carboxamide&lt;=&gt;N-(5&apos;-Phospho-D-1&apos;-ribulosylformimino)-5-amino-1-(5&apos;&apos;-phospho-D-ribosyl)-4-imidazolecarboxamide" groups:idRef="R_R04640__plst"/>
          <groups:member groups:name="L-Histidinal+H2O+NAD+=&gt;L-Histidine+NADH+H+" groups:idRef="R_R01163__pero"/>
          <groups:member groups:name="N-(5&apos;-Phospho-D-1&apos;-ribulosylformimino)-5-amino-1-(5&apos;&apos;-phospho-D-ribosyl)-4-imidazolecarboxamide+L-Glutamine&lt;=&gt;D-erythro-1-(Imidazol-4-yl)glycerol3-phosphate+1-(5&apos;-Phosphoribosyl)-5-amino-4-imidazolecarboxamide+L-Glutamate" groups:idRef="R_R04558__plst"/>
          <groups:member groups:name="1-(5-Phospho-D-ribosyl)-ATP+H2O=&gt;Phosphoribosyl-AMP+Diphosphate" groups:idRef="R_R04035__plst"/>
          <groups:member groups:name="Phosphoribosyl-AMP+H2O&lt;=&gt;5-(5-Phospho-D-ribosylaminoformimino)-1-(5-phosphoribosyl)-imidazole-4-carboxamide" groups:idRef="R_R04037__mito"/>
          <groups:member groups:name="Imidazole-4-acetaldehyde+NAD++H2O=&gt;Imidazole-4-acetate+NADH+H+" groups:idRef="R_R04065__e_r_"/>
          <groups:member groups:name="1-(5-Phospho-D-ribosyl)-ATP+H2O=&gt;Phosphoribosyl-AMP+Diphosphate" groups:idRef="R_R04035__cyto"/>
          <groups:member groups:name="D-erythro-1-(Imidazol-4-yl)glycerol3-phosphate=&gt;3-(Imidazol-4-yl)-2-oxopropylphosphate+H2O" groups:idRef="R_R03457__mito"/>
          <groups:member groups:name="Imidazole-4-acetaldehyde+NAD++H2O=&gt;Imidazole-4-acetate+NADH+H+" groups:idRef="R_R04065__cyto"/>
          <groups:member groups:name="L-Histidinol+NAD+=&gt;L-Histidinal+NADH+H+" groups:idRef="R_R03012__pero"/>
          <groups:member groups:name="Hercynine+L-Cysteine+Oxygen=&gt;S-(Hercyn-2-yl)-L-cysteineS-oxide+H2O" groups:idRef="R_R11014__cyto"/>
          <groups:member groups:name="L-Histidinolphosphate+H2O=&gt;L-Histidinol+Orthophosphate" groups:idRef="R_R03013__cyto"/>
          <groups:member groups:name="N-Methylhistamine+H2O+Oxygen=&gt;Methylimidazoleacetaldehyde+Ammonia+Hydrogenperoxide" groups:idRef="R_R04674__cyto"/>
          <groups:member groups:name="L-Histidinolphosphate+2-Oxoglutarate&lt;=&gt;3-(Imidazol-4-yl)-2-oxopropylphosphate+L-Glutamate" groups:idRef="R_R03243__cyto"/>
          <groups:member groups:name="N-(5&apos;-Phospho-D-1&apos;-ribulosylformimino)-5-amino-1-(5&apos;&apos;-phospho-D-ribosyl)-4-imidazolecarboxamide+L-Glutamine&lt;=&gt;D-erythro-1-(Imidazol-4-yl)glycerol3-phosphate+1-(5&apos;-Phosphoribosyl)-5-amino-4-imidazolecarboxamide+L-Glutamate" groups:idRef="R_R04558__cyto"/>
          <groups:member groups:name="L-Histidinolphosphate+H2O=&gt;L-Histidinol+Orthophosphate" groups:idRef="R_R03013__plst"/>
          <groups:member groups:name="N-Methylhistamine+H2O+Oxygen=&gt;Methylimidazoleacetaldehyde+Ammonia+Hydrogenperoxide" groups:idRef="R_R04674__plst"/>
          <groups:member groups:name="L-Histidinal+H2O+NAD+=&gt;L-Histidine+NADH+H+" groups:idRef="R_R01163__cyto"/>
          <groups:member groups:name="Imidazole-4-acetaldehyde+NAD++H2O=&gt;Imidazole-4-acetate+NADH+H+" groups:idRef="R_R04065__mito"/>
          <groups:member groups:name="L-Histidinolphosphate+2-Oxoglutarate&lt;=&gt;3-(Imidazol-4-yl)-2-oxopropylphosphate+L-Glutamate" groups:idRef="R_R03243__plst"/>
          <groups:member groups:name="1-(5-Phospho-D-ribosyl)-ATP+Diphosphate&lt;=&gt;ATP+5-Phospho-alpha-D-ribose1-diphosphate" groups:idRef="R_R01071__plst"/>
          <groups:member groups:name="D-erythro-1-(Imidazol-4-yl)glycerol3-phosphate=&gt;3-(Imidazol-4-yl)-2-oxopropylphosphate+H2O" groups:idRef="R_R03457__plst"/>
          <groups:member groups:name="L-Histidinal+H2O+NAD+=&gt;L-Histidine+NADH+H+" groups:idRef="R_R01163__plst"/>
          <groups:member groups:name="2-Oxoglutarate+Ammonia=&gt;4-Oxoglutaramate+H2O" groups:idRef="R_R00270__cyto"/>
          <groups:member groups:name="S-(Hercyn-2-yl)-L-cysteineS-oxide+NADH+H+=&gt;Ergothioneine+Pyruvate+Ammonia+NAD+" groups:idRef="R_R11023__cyto"/>
          <groups:member groups:name="L-Histidinol+NAD+=&gt;L-Histidinal+NADH+H+" groups:idRef="R_R03012__plst"/>
          <groups:member groups:name="S-Adenosyl-L-methionine+Carnosine=&gt;S-Adenosyl-L-homocysteine+beta-Alanyl-N(pi)-methyl-L-histidine" groups:idRef="R_R02144__plst"/>
          <groups:member groups:name="1-(5-Phospho-D-ribosyl)-ATP+Diphosphate&lt;=&gt;ATP+5-Phospho-alpha-D-ribose1-diphosphate" groups:idRef="R_R01071__cyto"/>
          <groups:member groups:name="Phosphoribosyl-AMP+H2O&lt;=&gt;5-(5-Phospho-D-ribosylaminoformimino)-1-(5-phosphoribosyl)-imidazole-4-carboxamide" groups:idRef="R_R04037__plst"/>
          <groups:member groups:name="L-Histidinol+NAD+=&gt;L-Histidinal+NADH+H+" groups:idRef="R_R03012__cyto"/>
          <groups:member groups:name="S-Adenosyl-L-methionine+Carnosine=&gt;S-Adenosyl-L-homocysteine+beta-Alanyl-N(pi)-methyl-L-histidine" groups:idRef="R_R02144__cyto"/>
        </groups:listOfMembers>
      </groups:group>
      <groups:group groups:id="G_g61" groups:name="Citrate cycle (TCA cycle)" groups:kind="partonomy">
        <groups:listOfMembers>
          <groups:member groups:name="Isocitrate+NAD+=&gt;2-Oxoglutarate+CO2+NADH+H+" groups:idRef="R_R00709__plst"/>
          <groups:member groups:name="ATP+Oxaloacetate=&gt;ADP+Phosphoenolpyruvate+CO2" groups:idRef="R_R00341__cyto"/>
          <groups:member groups:name="(S)-Malate+NAD+&lt;=&gt;Oxaloacetate+NADH+H+" groups:idRef="R_R00342__cyto"/>
          <groups:member groups:name="2-Oxoglutarate+Thiamindiphosphate=&gt;3-Carboxy-1-hydroxypropyl-ThPP+CO2" groups:idRef="R_R00621__cyto"/>
          <groups:member groups:name="ATP+Citrate+CoA=&gt;ADP+Orthophosphate+Acetyl-CoA+Oxaloacetate" groups:idRef="R_R00352__plst"/>
          <groups:member groups:name="Acetyl-CoA+H2O+Oxaloacetate=&gt;Citrate+CoA" groups:idRef="R_R00351__plst"/>
          <groups:member groups:name="(S)-Malate+NAD+&lt;=&gt;Oxaloacetate+NADH+H+" groups:idRef="R_R00342__plst"/>
          <groups:member groups:name="ATP+Citrate+CoA=&gt;ADP+Orthophosphate+Acetyl-CoA+Oxaloacetate" groups:idRef="R_R00352__cyto"/>
          <groups:member groups:name="ATP+Succinate+CoA&lt;=&gt;ADP+Orthophosphate+Succinyl-CoA" groups:idRef="R_R00405__mito"/>
          <groups:member groups:name="2-Oxoglutarate+Thiamindiphosphate=&gt;3-Carboxy-1-hydroxypropyl-ThPP+CO2" groups:idRef="R_R00621__mito"/>
          <groups:member groups:name="(S)-Malate+NAD+&lt;=&gt;Oxaloacetate+NADH+H+" groups:idRef="R_R00342__mito"/>
          <groups:member groups:name="(S)-Malate&lt;=&gt;Fumarate+H2O" groups:idRef="R_R01082__mito"/>
          <groups:member groups:name="Oxalosuccinate=&gt;2-Oxoglutarate+CO2" groups:idRef="R_R00268__plst"/>
          <groups:member groups:name="Citrate&lt;=&gt;cis-Aconitate+H2O" groups:idRef="R_R01325__cyto"/>
          <groups:member groups:name="Isocitrate+NADP+&lt;=&gt;Oxalosuccinate+NADPH+H+" groups:idRef="R_R01899__pero"/>
          <groups:member groups:name="Isocitrate+NAD+=&gt;2-Oxoglutarate+CO2+NADH+H+" groups:idRef="R_R00709__cyto"/>
          <groups:member groups:name="(S)-Malate+NAD+&lt;=&gt;Oxaloacetate+NADH+H+" groups:idRef="R_R00342__e_r_"/>
          <groups:member groups:name="Oxalosuccinate=&gt;2-Oxoglutarate+CO2" groups:idRef="R_R00268__cyto"/>
          <groups:member groups:name="Citrate&lt;=&gt;cis-Aconitate+H2O" groups:idRef="R_R01325__plst"/>
          <groups:member groups:name="Isocitrate&lt;=&gt;cis-Aconitate+H2O" groups:idRef="R_R01900__cyto"/>
          <groups:member groups:name="Acetyl-CoA+H2O+Oxaloacetate=&gt;Citrate+CoA" groups:idRef="R_R00351__pero"/>
          <groups:member groups:name="ATP+Succinate+CoA&lt;=&gt;ADP+Orthophosphate+Succinyl-CoA" groups:idRef="R_R00405__cyto"/>
          <groups:member groups:name="Isocitrate+NADP+&lt;=&gt;Oxalosuccinate+NADPH+H+" groups:idRef="R_R01899__mito"/>
          <groups:member groups:name="(S)-Malate+NAD+&lt;=&gt;Oxaloacetate+NADH+H+" groups:idRef="R_R00342__pero"/>
          <groups:member groups:name="Citrate&lt;=&gt;cis-Aconitate+H2O" groups:idRef="R_R01325__mito"/>
          <groups:member groups:name="Isocitrate+NAD+=&gt;2-Oxoglutarate+CO2+NADH+H+" groups:idRef="R_R00709__mito"/>
          <groups:member groups:name="ATP+Succinate+CoA&lt;=&gt;ADP+Orthophosphate+Succinyl-CoA" groups:idRef="R_R00405__plst"/>
          <groups:member groups:name="Oxalosuccinate=&gt;2-Oxoglutarate+CO2" groups:idRef="R_R00268__mito"/>
          <groups:member groups:name="Acetyl-CoA+H2O+Oxaloacetate=&gt;Citrate+CoA" groups:idRef="R_R00351__mito"/>
          <groups:member groups:name="Isocitrate&lt;=&gt;cis-Aconitate+H2O" groups:idRef="R_R01900__mito"/>
          <groups:member groups:name="Pyruvate+Thiamindiphosphate=&gt;2-(alpha-Hydroxyethyl)thiaminediphosphate+CO2" groups:idRef="R_R00014__cyto"/>
          <groups:member groups:name="Isocitrate+NADP+&lt;=&gt;Oxalosuccinate+NADPH+H+" groups:idRef="R_R01899__cyto"/>
          <groups:member groups:name="Oxalosuccinate=&gt;2-Oxoglutarate+CO2" groups:idRef="R_R00268__pero"/>
          <groups:member groups:name="Isocitrate+NADP+&lt;=&gt;Oxalosuccinate+NADPH+H+" groups:idRef="R_R01899__plst"/>
          <groups:member groups:name="2-Oxoglutarate+Thiamindiphosphate=&gt;3-Carboxy-1-hydroxypropyl-ThPP+CO2" groups:idRef="R_R00621__plst"/>
          <groups:member groups:name="ATP+Citrate+CoA=&gt;ADP+Orthophosphate+Acetyl-CoA+Oxaloacetate" groups:idRef="R_R00352__mito"/>
        </groups:listOfMembers>
      </groups:group>
      <groups:group groups:id="G_g62" groups:name="Pentose phosphate pathway" groups:kind="partonomy">
        <groups:listOfMembers>
          <groups:member groups:name="ATP+D-Ribose=&gt;ADP+D-Ribose5-phosphate" groups:idRef="R_R01051__mito"/>
          <groups:member groups:name="beta-D-Fructose1,6-bisphosphate&lt;=&gt;Glyceronephosphate+D-Glyceraldehyde3-phosphate" groups:idRef="R_R01070__mito"/>
          <groups:member groups:name="D-Glucono-1,5-lactone6-phosphate+H2O=&gt;6-Phospho-D-gluconate" groups:idRef="R_R02035__cyto"/>
          <groups:member groups:name="Diphosphate+beta-D-Fructose6-phosphate&lt;=&gt;Orthophosphate+beta-D-Fructose1,6-bisphosphate" groups:idRef="R_R02073__cyto"/>
          <groups:member groups:name="ATP+D-Gluconicacid=&gt;ADP+6-Phospho-D-gluconate" groups:idRef="R_R01737__cyto"/>
          <groups:member groups:name="D-Glucono-1,5-lactone6-phosphate+H2O=&gt;6-Phospho-D-gluconate" groups:idRef="R_R02035__plst"/>
          <groups:member groups:name="beta-D-Glucose+Oxygen=&gt;D-Glucono-1,5-lactone+Hydrogenperoxide" groups:idRef="R_R01522__mito"/>
          <groups:member groups:name="Sedoheptulose7-phosphate+D-Glyceraldehyde3-phosphate&lt;=&gt;D-Ribose5-phosphate+D-Xylulose5-phosphate" groups:idRef="R_R01641__plst"/>
          <groups:member groups:name="alpha-D-Glucose6-phosphate&lt;=&gt;beta-D-Glucose6-phosphate" groups:idRef="R_R02739__cyto"/>
          <groups:member groups:name="ATP+D-Ribose=&gt;ADP+D-Ribose5-phosphate" groups:idRef="R_R01051__cyto"/>
          <groups:member groups:name="D-Ribulose5-phosphate&lt;=&gt;D-Xylulose5-phosphate" groups:idRef="R_R01529__plst"/>
          <groups:member groups:name="beta-D-Fructose6-phosphate+D-Glyceraldehyde3-phosphate=&gt;D-Erythrose4-phosphate+D-Xylulose5-phosphate" groups:idRef="R_R01830__plst"/>
          <groups:member groups:name="beta-D-Fructose1,6-bisphosphate&lt;=&gt;Glyceronephosphate+D-Glyceraldehyde3-phosphate" groups:idRef="R_R01070__cyto"/>
          <groups:member groups:name="D-Glucono-1,5-lactone6-phosphate+H2O=&gt;6-Phospho-D-gluconate" groups:idRef="R_R02035__mito"/>
          <groups:member groups:name="D-Glucono-1,5-lactone+H2O&lt;=&gt;D-Gluconicacid" groups:idRef="R_R01519__cyto"/>
          <groups:member groups:name="Sedoheptulose7-phosphate+D-Glyceraldehyde3-phosphate&lt;=&gt;D-Ribose5-phosphate+D-Xylulose5-phosphate" groups:idRef="R_R01641__cyto"/>
          <groups:member groups:name="beta-D-Glucose6-phosphate+NADP+=&gt;D-Glucono-1,5-lactone6-phosphate+NADPH+H+" groups:idRef="R_R02736__plst"/>
          <groups:member groups:name="2-Deoxy-D-ribose5-phosphate&lt;=&gt;D-Glyceraldehyde3-phosphate+Acetaldehyde" groups:idRef="R_R01066__plst"/>
          <groups:member groups:name="6-Phospho-D-gluconate+NADP+=&gt;D-Ribulose5-phosphate+CO2+NADPH+H+" groups:idRef="R_R01528__extr"/>
          <groups:member groups:name="alpha-D-Glucose6-phosphate&lt;=&gt;beta-D-Glucose6-phosphate" groups:idRef="R_R02739__plst"/>
          <groups:member groups:name="D-Gluconicacid+FAD=&gt;2-Keto-D-gluconicacid+FADH2" groups:idRef="R_R01741__cyto"/>
          <groups:member groups:name="beta-D-Fructose6-phosphate+D-Glyceraldehyde3-phosphate=&gt;D-Erythrose4-phosphate+D-Xylulose5-phosphate" groups:idRef="R_R01830__cyto"/>
          <groups:member groups:name="beta-D-Glucose6-phosphate+NADP+=&gt;D-Glucono-1,5-lactone6-phosphate+NADPH+H+" groups:idRef="R_R02736__cyto"/>
          <groups:member groups:name="Deoxyribose+ATP=&gt;2-Deoxy-D-ribose5-phosphate+ADP" groups:idRef="R_R02750__plst"/>
          <groups:member groups:name="2-Deoxy-D-ribose5-phosphate&lt;=&gt;D-Glyceraldehyde3-phosphate+Acetaldehyde" groups:idRef="R_R01066__cyto"/>
          <groups:member groups:name="alpha-D-Glucose6-phosphate&lt;=&gt;beta-D-Glucose6-phosphate" groups:idRef="R_R02739__mito"/>
          <groups:member groups:name="D-Ribulose5-phosphate&lt;=&gt;D-Xylulose5-phosphate" groups:idRef="R_R01529__e_r_"/>
          <groups:member groups:name="ATP+beta-D-Fructose6-phosphate=&gt;ADP+beta-D-Fructose1,6-bisphosphate" groups:idRef="R_R04779__cyto"/>
          <groups:member groups:name="D-Glucono-1,5-lactone6-phosphate+H2O=&gt;6-Phospho-D-gluconate" groups:idRef="R_R02035__extr"/>
          <groups:member groups:name="D-Glyceraldehyde3-phosphate+NADP++H2O=&gt;3-Phospho-D-glycerate+NADPH+H+" groups:idRef="R_R01058__cyto"/>
          <groups:member groups:name="beta-D-Glucose+Oxygen=&gt;D-Glucono-1,5-lactone+Hydrogenperoxide" groups:idRef="R_R01522__plst"/>
          <groups:member groups:name="beta-D-Fructose1,6-bisphosphate+H2O=&gt;beta-D-Fructose6-phosphate+Orthophosphate" groups:idRef="R_R04780__plst"/>
          <groups:member groups:name="ATP+D-Ribose5-phosphate&lt;=&gt;AMP+5-Phospho-alpha-D-ribose1-diphosphate" groups:idRef="R_R01049__cyto"/>
          <groups:member groups:name="Deoxyribose+ATP=&gt;2-Deoxy-D-ribose5-phosphate+ADP" groups:idRef="R_R02750__cyto"/>
          <groups:member groups:name="Sedoheptulose7-phosphate+D-Glyceraldehyde3-phosphate=&gt;D-Erythrose4-phosphate+beta-D-Fructose6-phosphate" groups:idRef="R_R01827__cyto"/>
          <groups:member groups:name="ATP+D-Ribose=&gt;ADP+D-Ribose5-phosphate" groups:idRef="R_R01051__plst"/>
          <groups:member groups:name="D-Ribulose5-phosphate&lt;=&gt;D-Xylulose5-phosphate" groups:idRef="R_R01529__cyto"/>
          <groups:member groups:name="alpha-D-Ribose1-phosphate&lt;=&gt;D-Ribose5-phosphate" groups:idRef="R_R01057__mito"/>
          <groups:member groups:name="D-Glucono-1,5-lactone6-phosphate+H2O=&gt;6-Phospho-D-gluconate" groups:idRef="R_R02035__pero"/>
          <groups:member groups:name="beta-D-Fructose1,6-bisphosphate&lt;=&gt;Glyceronephosphate+D-Glyceraldehyde3-phosphate" groups:idRef="R_R01070__plst"/>
          <groups:member groups:name="alpha-D-Glucose6-phosphate&lt;=&gt;beta-D-Fructose6-phosphate" groups:idRef="R_R02740__cyto"/>
          <groups:member groups:name="6-Phospho-D-gluconate+NADP+=&gt;D-Ribulose5-phosphate+CO2+NADPH+H+" groups:idRef="R_R01528__mito"/>
          <groups:member groups:name="beta-D-Fructose1,6-bisphosphate+H2O=&gt;beta-D-Fructose6-phosphate+Orthophosphate" groups:idRef="R_R04780__cyto"/>
          <groups:member groups:name="Sedoheptulose7-phosphate+D-Glyceraldehyde3-phosphate=&gt;D-Erythrose4-phosphate+beta-D-Fructose6-phosphate" groups:idRef="R_R01827__plst"/>
          <groups:member groups:name="2-Deoxy-D-ribose5-phosphate&lt;=&gt;D-Glyceraldehyde3-phosphate+Acetaldehyde" groups:idRef="R_R01066__mito"/>
          <groups:member groups:name="beta-D-Fructose1,6-bisphosphate&lt;=&gt;Glyceronephosphate+D-Glyceraldehyde3-phosphate" groups:idRef="R_R01070__pero"/>
          <groups:member groups:name="beta-D-Glucose+Oxygen=&gt;D-Glucono-1,5-lactone+Hydrogenperoxide" groups:idRef="R_R01522__extr"/>
          <groups:member groups:name="alpha-D-Ribose1-phosphate&lt;=&gt;D-Ribose5-phosphate" groups:idRef="R_R01057__plst"/>
          <groups:member groups:name="alpha-D-Glucose6-phosphate&lt;=&gt;beta-D-Glucose6-phosphate" groups:idRef="R_R02739__pero"/>
          <groups:member groups:name="D-Ribose5-phosphate&lt;=&gt;D-Ribulose5-phosphate" groups:idRef="R_R01056__cyto"/>
          <groups:member groups:name="beta-D-Fructose6-phosphate+D-Glyceraldehyde3-phosphate=&gt;D-Erythrose4-phosphate+D-Xylulose5-phosphate" groups:idRef="R_R01830__pero"/>
          <groups:member groups:name="6-Phospho-D-gluconate+NADP+=&gt;D-Ribulose5-phosphate+CO2+NADPH+H+" groups:idRef="R_R01528__plst"/>
          <groups:member groups:name="alpha-D-Glucose6-phosphate&lt;=&gt;beta-D-Fructose6-phosphate" groups:idRef="R_R02740__plst"/>
          <groups:member groups:name="Deoxyribose+ATP=&gt;2-Deoxy-D-ribose5-phosphate+ADP" groups:idRef="R_R02750__mito"/>
          <groups:member groups:name="Sedoheptulose7-phosphate+D-Glyceraldehyde3-phosphate&lt;=&gt;D-Ribose5-phosphate+D-Xylulose5-phosphate" groups:idRef="R_R01641__pero"/>
          <groups:member groups:name="alpha-D-Ribose1-phosphate&lt;=&gt;D-Ribose5-phosphate" groups:idRef="R_R01057__cyto"/>
          <groups:member groups:name="ATP+beta-D-Fructose6-phosphate=&gt;ADP+beta-D-Fructose1,6-bisphosphate" groups:idRef="R_R04779__plst"/>
          <groups:member groups:name="D-Ribose5-phosphate&lt;=&gt;D-Ribulose5-phosphate" groups:idRef="R_R01056__plst"/>
          <groups:member groups:name="2-Deoxy-D-ribose1-phosphate&lt;=&gt;2-Deoxy-D-ribose5-phosphate" groups:idRef="R_R02749__cyto"/>
          <groups:member groups:name="6-Phospho-D-gluconate+NADP+=&gt;D-Ribulose5-phosphate+CO2+NADPH+H+" groups:idRef="R_R01528__cyto"/>
          <groups:member groups:name="ATP+D-Ribose5-phosphate&lt;=&gt;AMP+5-Phospho-alpha-D-ribose1-diphosphate" groups:idRef="R_R01049__plst"/>
          <groups:member groups:name="beta-D-Fructose1,6-bisphosphate+H2O=&gt;beta-D-Fructose6-phosphate+Orthophosphate" groups:idRef="R_R04780__mito"/>
        </groups:listOfMembers>
      </groups:group>
      <groups:group groups:id="G_g63" groups:name="Betalain biosynthesis" groups:kind="partonomy">
        <groups:listOfMembers>
          <groups:member groups:name="Dopamine+Betalamicacid=&gt;Miraxanthin-V+H2O" groups:idRef="R_R08835__cyto"/>
          <groups:member groups:name="4,5-seco-Dopa=&gt;Betalamicacid+H2O" groups:idRef="R_R08837__cyto"/>
          <groups:member groups:name="3,4-Dihydroxy-L-phenylalanine=&gt;Dopamine+CO2" groups:idRef="R_R02080__cyto"/>
          <groups:member groups:name="Dopaminequinone=&gt;2-Descarboxy-cyclo-dopa" groups:idRef="R_R08833__cyto"/>
          <groups:member groups:name="Dopaquinone=&gt;2-Carboxy-2,3-dihydro-5,6-dihydroxyindole" groups:idRef="R_R02962__cyto"/>
          <groups:member groups:name="3,4-Dihydroxy-L-phenylalanine+Betalamicacid=&gt;Dopaxanthin+H2O" groups:idRef="R_R08827__cyto"/>
          <groups:member groups:name="2-Descarboxy-cyclo-dopa+Betalamicacid+H+=&gt;2-Descarboxy-betanidin+H2O" groups:idRef="R_R08834__cyto"/>
          <groups:member groups:name="L-Tyrosine+Oxygen+2H+=&gt;3,4-Dihydroxy-L-phenylalanine+H2O" groups:idRef="R_R00731__cyto"/>
          <groups:member groups:name="L-Tyrosine+Oxygen=&gt;Dopaquinone+H2O" groups:idRef="R_R02078__extr"/>
          <groups:member groups:name="2-Carboxy-2,3-dihydro-5,6-dihydroxyindole+Betalamicacid=&gt;Betanidin+H2O" groups:idRef="R_R08821__cyto"/>
          <groups:member groups:name="S-Adenosyl-L-methionine+Dopamine=&gt;S-Adenosyl-L-homocysteine+3-Methoxytyramine" groups:idRef="R_R04301__cyto"/>
          <groups:member groups:name="L-Tyrosine+Oxygen=&gt;Dopaquinone+H2O" groups:idRef="R_R02078__cyto"/>
          <groups:member groups:name="3,4-Dihydroxy-L-phenylalanine=&gt;Dopamine+CO2" groups:idRef="R_R02080__extr"/>
          <groups:member groups:name="3-Methoxytyramine+Betalamicacid=&gt;3-Methoxytyramine-betaxanthin+H2O" groups:idRef="R_R08831__cyto"/>
          <groups:member groups:name="Dopaquinone=&gt;2-Carboxy-2,3-dihydro-5,6-dihydroxyindole" groups:idRef="R_R02962__extr"/>
          <groups:member groups:name="L-Tyrosine+Oxygen+2H+=&gt;3,4-Dihydroxy-L-phenylalanine+H2O" groups:idRef="R_R00731__extr"/>
          <groups:member groups:name="L-Tyrosine+Betalamicacid=&gt;PortulacaxanthinII+H2O" groups:idRef="R_R08825__cyto"/>
          <groups:member groups:name="3,4-Dihydroxy-L-phenylalanine+Oxygen=&gt;4,5-seco-Dopa" groups:idRef="R_R08836__cyto"/>
          <groups:member groups:name="Dopaxanthinquinone=&gt;Betanidin" groups:idRef="R_R08829__cyto"/>
        </groups:listOfMembers>
      </groups:group>
      <groups:group groups:id="G_g64" groups:name="Naphthalene degradation" groups:kind="partonomy">
        <groups:listOfMembers>
          <groups:member groups:name="1-Hydroxymethylnaphthalene+NAD+=&gt;1-Naphthaldehyde+NADH+H+" groups:idRef="R_R06917__mito"/>
          <groups:member groups:name="(2-Naphthyl)methanol+NAD+&lt;=&gt;2-Naphthaldehyde+NADH+H+" groups:idRef="R_R06927__e_r_"/>
          <groups:member groups:name="3-Methylsalicylate+Oxygen+NADH+H+=&gt;2,3-Dihydroxytoluene+NAD++CO2+H2O" groups:idRef="R_R06915__plst"/>
          <groups:member groups:name="(2-Naphthyl)methanol+NAD+&lt;=&gt;2-Naphthaldehyde+NADH+H+" groups:idRef="R_R06927__mito"/>
          <groups:member groups:name="(2-Naphthyl)methanol+NAD+&lt;=&gt;2-Naphthaldehyde+NADH+H+" groups:idRef="R_R06927__plst"/>
          <groups:member groups:name="4-Hydroxymethylsalicylate+Oxygen+NADH+H+=&gt;4-Hydroxymethylcatechol+NAD++H2O+CO2" groups:idRef="R_R06936__plst"/>
          <groups:member groups:name="1-Hydroxymethylnaphthalene+NAD+=&gt;1-Naphthaldehyde+NADH+H+" groups:idRef="R_R06917__plst"/>
          <groups:member groups:name="(2-Naphthyl)methanol+NAD+&lt;=&gt;2-Naphthaldehyde+NADH+H+" groups:idRef="R_R06927__cyto"/>
          <groups:member groups:name="4-Methylsalicylate+Oxygen+NADH+H+=&gt;4-Methylcatechol+NAD++H2O+CO2" groups:idRef="R_R06939__plst"/>
          <groups:member groups:name="1-Hydroxymethylnaphthalene+NAD+=&gt;1-Naphthaldehyde+NADH+H+" groups:idRef="R_R06917__e_r_"/>
          <groups:member groups:name="Salicylate+Oxygen+NADH+H+=&gt;Catechol+CO2+NAD++H2O" groups:idRef="R_R00818__plst"/>
          <groups:member groups:name="1-Hydroxymethylnaphthalene+NAD+=&gt;1-Naphthaldehyde+NADH+H+" groups:idRef="R_R06917__cyto"/>
        </groups:listOfMembers>
      </groups:group>
      <groups:group groups:id="G_g65" groups:name="Brassinosteroid biosynthesis" groups:kind="partonomy">
        <groups:listOfMembers>
          <groups:member groups:name="6alpha-Hydroxycampestanol+NADP+=&gt;6-Oxocampestanol+NADPH+H+" groups:idRef="R_R07468__e_r_"/>
          <groups:member groups:name="6-Oxocampestanol+Oxygen+NADPH+H+=&gt;Cathasterone+NADP++H2O" groups:idRef="R_R07430__e_r_"/>
          <groups:member groups:name="6-Deoxoteasterone+NADP+=&gt;3-Dehydro-6-deoxoteasterone+NADPH+H+" groups:idRef="R_R07449__e_r_"/>
          <groups:member groups:name="Cathasterone+Oxygen+[ReducedNADPH---hemoproteinreductase]=&gt;Teasterone+H2O+[OxidizedNADPH---hemoproteinreductase]" groups:idRef="R_R07431__e_r_"/>
          <groups:member groups:name="6-Deoxocathasterone+Oxygen+[ReducedNADPH---hemoproteinreductase]=&gt;6-Deoxoteasterone+H2O+[OxidizedNADPH---hemoproteinreductase]" groups:idRef="R_R07448__e_r_"/>
          <groups:member groups:name="Campest-4-en-3-one+NADPH+H+=&gt;5alpha-Campestan-3-one+NADP+" groups:idRef="R_R07429__e_r_"/>
          <groups:member groups:name="3-Dehydro-6-deoxoteasterone+2Oxygen+2[ReducedNADPH---hemoproteinreductase]=&gt;3-Dehydroteasterone+3H2O+2[OxidizedNADPH---hemoproteinreductase]" groups:idRef="R_R07457__e_r_"/>
          <groups:member groups:name="6alpha-Hydroxy-castasterone+Oxygen+[ReducedNADPH---hemoproteinreductase]=&gt;Castasterone+2H2O+[OxidizedNADPH---hemoproteinreductase]" groups:idRef="R_R07451__e_r_"/>
          <groups:member groups:name="22alpha-Hydroxy-campest-4-en-3-one+NADPH+H+=&gt;22alpha-Hydroxy-5alpha-campestan-3-one+NADP+" groups:idRef="R_R07447__e_r_"/>
          <groups:member groups:name="22alpha-Hydroxy-5alpha-campestan-3-one+[ReducedNADPH---hemoproteinreductase]+Oxygen=&gt;3-Dehydro-6-deoxoteasterone+[OxidizedNADPH---hemoproteinreductase]+H2O" groups:idRef="R_R07791__e_r_"/>
          <groups:member groups:name="5alpha-Campestan-3-one+NADPH+H+=&gt;Campestanol+NADP+" groups:idRef="R_R07466__e_r_"/>
          <groups:member groups:name="6-Deoxocastasterone+Oxygen+[ReducedNADPH---hemoproteinreductase]=&gt;6alpha-Hydroxy-castasterone+H2O+[OxidizedNADPH---hemoproteinreductase]" groups:idRef="R_R07450__e_r_"/>
          <groups:member groups:name="3-Dehydroteasterone+NADPH+H+=&gt;Typhasterol+NADP+" groups:idRef="R_R07469__e_r_"/>
          <groups:member groups:name="3-epi-6-Deoxocathasterone+[ReducedNADPH---hemoproteinreductase]+Oxygen=&gt;6-Deoxotyphasterol+[OxidizedNADPH---hemoproteinreductase]+H2O" groups:idRef="R_R07792__e_r_"/>
          <groups:member groups:name="Campest-4-en-3beta-ol+NAD+=&gt;Campest-4-en-3-one+NADH+H+" groups:idRef="R_R07428__e_r_"/>
          <groups:member groups:name="6-Deoxotyphasterol+2Oxygen+2[ReducedNADPH---hemoproteinreductase]=&gt;Typhasterol+3H2O+2[OxidizedNADPH---hemoproteinreductase]" groups:idRef="R_R07458__e_r_"/>
          <groups:member groups:name="Campestanol+Oxygen+NADPH+H+=&gt;6-Deoxocathasterone+NADP++H2O" groups:idRef="R_R07454__e_r_"/>
          <groups:member groups:name="22alpha-Hydroxy-5alpha-campestan-3-one+NADPH+H+=&gt;6-Deoxocathasterone+NADP+" groups:idRef="R_R07472__e_r_"/>
          <groups:member groups:name="Campesterol+Oxygen+NADPH+H+=&gt;22alpha-Hydroxy-campesterol+NADP++H2O" groups:idRef="R_R07445__e_r_"/>
          <groups:member groups:name="Brassinolide+NADPH+Oxygen+H+=&gt;26-Hydroxybrassinolide+NADP++H2O" groups:idRef="R_R09762__e_r_"/>
          <groups:member groups:name="Teasterone+NADP+=&gt;3-Dehydroteasterone+NADPH+H+" groups:idRef="R_R07444__e_r_"/>
          <groups:member groups:name="3-Dehydro-6-deoxoteasterone+NADPH+H+=&gt;6-Deoxotyphasterol+NADP+" groups:idRef="R_R07473__e_r_"/>
          <groups:member groups:name="Castasterone+NADPH+Oxygen+H+=&gt;26-Hydroxycastasterone+NADP++H2O" groups:idRef="R_R09761__e_r_"/>
          <groups:member groups:name="(22R,23R)-22,23-Dihydroxycampesterol+NADP+=&gt;(22R,23R)-22,23-Dihydroxy-campest-4-en-3-one+NADPH+H+" groups:idRef="R_R07789__e_r_"/>
          <groups:member groups:name="22alpha-Hydroxy-campesterol+NADP+=&gt;22alpha-Hydroxy-campest-4-en-3-one+NADPH+H+" groups:idRef="R_R07446__e_r_"/>
          <groups:member groups:name="Campesterol=&gt;Campest-4-en-3beta-ol" groups:idRef="R_R07427__e_r_"/>
          <groups:member groups:name="5alpha-Campestan-3-one+Oxygen+NADPH+H+=&gt;22alpha-Hydroxy-5alpha-campestan-3-one+NADP++H2O" groups:idRef="R_R07453__e_r_"/>
          <groups:member groups:name="6-Deoxoteasterone+2Oxygen+2[ReducedNADPH---hemoproteinreductase]=&gt;Teasterone+3H2O+2[OxidizedNADPH---hemoproteinreductase]" groups:idRef="R_R07455__e_r_"/>
          <groups:member groups:name="(22R,23R)-22,23-Dihydroxy-campest-4-en-3-one+NADPH+H+=&gt;3-Dehydro-6-deoxoteasterone+NADP+" groups:idRef="R_R07790__e_r_"/>
          <groups:member groups:name="22alpha-Hydroxy-campest-4-en-3-one+[ReducedNADPH---hemoproteinreductase]+Oxygen=&gt;(22R,23R)-22,23-Dihydroxy-campest-4-en-3-one+[OxidizedNADPH---hemoproteinreductase]+H2O" groups:idRef="R_R07787__e_r_"/>
          <groups:member groups:name="6-Deoxotyphasterol+NADPH+H++Oxygen=&gt;6-Deoxocastasterone+NADP++H2O" groups:idRef="R_R07474__e_r_"/>
          <groups:member groups:name="Typhasterol+NADPH+H++Oxygen=&gt;Castasterone+NADP++H2O" groups:idRef="R_R07470__e_r_"/>
          <groups:member groups:name="22alpha-Hydroxy-campesterol+[ReducedNADPH---hemoproteinreductase]+Oxygen=&gt;(22R,23R)-22,23-Dihydroxycampesterol+[OxidizedNADPH---hemoproteinreductase]+H2O" groups:idRef="R_R07786__e_r_"/>
          <groups:member groups:name=" Campestanol+Oxygen+[ReducedNADPH---hemoproteinreductase]=&gt;6alpha-Hydroxycampestanol+H2O+[OxidizedNADPH---hemoproteinreductase]" groups:idRef="R_R07467__e_r_"/>
          <groups:member groups:name="Campest-4-en-3-one+Oxygen+NADPH+H+=&gt;22alpha-Hydroxy-campest-4-en-3-one+NADP++H2O" groups:idRef="R_R07452__e_r_"/>
        </groups:listOfMembers>
      </groups:group>
      <groups:group groups:id="G_g66" groups:name="Inositol phosphate metabolism" groups:kind="partonomy">
        <groups:listOfMembers>
          <groups:member groups:name="1D-myo-Inositol3-phosphate+H2O=&gt;myo-Inositol+Orthophosphate" groups:idRef="R_R01187__cyto"/>
          <groups:member groups:name="3-Oxopropanoate+CoA+NAD+=&gt;Acetyl-CoA+CO2+NADH+H+" groups:idRef="R_R00705__mito"/>
          <groups:member groups:name="ATP+1-Phosphatidyl-D-myo-inositol=&gt;ADP+1-Phosphatidyl-1D-myo-inositol4-phosphate" groups:idRef="R_R03361__cyto"/>
          <groups:member groups:name="1D-myo-Inositol1,3,4,5-tetrakisphosphate+H2O=&gt;1D-myo-Inositol1,3,4-trisphosphate+Orthophosphate" groups:idRef="R_R03430__cyto"/>
          <groups:member groups:name="Phosphatidylinositol-3,4,5-trisphosphate+H2O=&gt;1-Phosphatidyl-1D-myo-inositol3,4-bisphosphate+Orthophosphate" groups:idRef="R_R09827__plst"/>
          <groups:member groups:name="1D-myo-Inositol1,3,4-trisphosphate+H2O=&gt;D-myo-Inositol3,4-bisphosphate+Orthophosphate" groups:idRef="R_R03427__mito"/>
          <groups:member groups:name="2,4,6/3,5-Pentahydroxycyclohexanone&lt;=&gt;3D-3,5/4-Trihydroxycyclohexane-1,2-dione+H2O" groups:idRef="R_R02782__cyto"/>
          <groups:member groups:name="1-Phosphatidyl-D-myo-inositol+H2O=&gt;Inositol1-phosphate+1,2-Diacyl-sn-glycerol" groups:idRef="R_R03332__mito"/>
          <groups:member groups:name="1D-myo-Inositol3-phosphate+H2O=&gt;myo-Inositol+Orthophosphate" groups:idRef="R_R01187__plst"/>
          <groups:member groups:name="ATP+1D-myo-Inositol1,3,4-trisphosphate=&gt;ADP+1D-myo-Inositol1,3,4,6-tetrakisphosphate" groups:idRef="R_R03429__cyto"/>
          <groups:member groups:name="myo-Inositol4-phosphate+H2O=&gt;myo-Inositol+Orthophosphate" groups:idRef="R_R01186__cyto"/>
          <groups:member groups:name="alpha-D-Glucose6-phosphate=&gt;1D-myo-Inositol3-phosphate" groups:idRef="R_R07324_V1__cyto"/>
          <groups:member groups:name="ATP+1-Phosphatidyl-D-myo-inositol=&gt;ADP+1-Phosphatidyl-1D-myo-inositol3-phosphate" groups:idRef="R_R03362__cyto"/>
          <groups:member groups:name="1D-myo-Inositol1,3,4,5-tetrakisphosphate+H2O=&gt;1D-myo-Inositol1,3,4-trisphosphate+Orthophosphate" groups:idRef="R_R03430__plst"/>
          <groups:member groups:name="ATP+1D-myo-Inositol1,3,4,6-tetrakisphosphate=&gt;ADP+1D-myo-Inositol1,3,4,5,6-pentakisphosphate" groups:idRef="R_R03478__cyto"/>
          <groups:member groups:name="CDP-diacylglycerol+myo-Inositol=&gt;CMP+1-Phosphatidyl-D-myo-inositol" groups:idRef="R_R01802__mito"/>
          <groups:member groups:name="ATP+1D-myo-Inositol3,4,5,6-tetrakisphosphate=&gt;ADP+1D-myo-Inositol1,3,4,5,6-pentakisphosphate" groups:idRef="R_R03479__cyto"/>
          <groups:member groups:name="1D-myo-Inositol1,4-bisphosphate+H2O=&gt;myo-Inositol4-phosphate+Orthophosphate" groups:idRef="R_R03393__plst"/>
          <groups:member groups:name="ATP+myo-Inositol=&gt;ADP+1D-myo-Inositol3-phosphate" groups:idRef="R_R07279__cyto"/>
          <groups:member groups:name="1-Phosphatidyl-D-myo-inositol+H2O=&gt;Inositol1-phosphate+1,2-Diacyl-sn-glycerol" groups:idRef="R_R03332__pero"/>
          <groups:member groups:name="1D-myo-Inositol1,3,4-trisphosphate+H2O=&gt;D-myo-Inositol3,4-bisphosphate+Orthophosphate" groups:idRef="R_R03427__cyto"/>
          <groups:member groups:name="1-Phosphatidyl-1D-myo-inositol3-phosphate+H2O=&gt;1-Phosphatidyl-D-myo-inositol+Orthophosphate" groups:idRef="R_R03363__cyto"/>
          <groups:member groups:name="Inositol1-phosphate+H2O=&gt;myo-Inositol+Orthophosphate" groups:idRef="R_R01185__plst"/>
          <groups:member groups:name="beta-D-Glucose6-phosphate=&gt;1D-myo-Inositol3-phosphate" groups:idRef="R_R07324__cyto"/>
          <groups:member groups:name="1-Phosphatidyl-1D-myo-inositol3,5-bisphosphate+H2O=&gt;1-Phosphatidyl-1D-myo-inositol5-phosphate+Orthophosphate" groups:idRef="R_R10928__plst"/>
          <groups:member groups:name="1D-myo-Inositol1,4-bisphosphate+H2O=&gt;myo-Inositol4-phosphate+Orthophosphate" groups:idRef="R_R03393__cyto"/>
          <groups:member groups:name="1D-myo-Inositol1,3,4,5-tetrakisphosphate+H2O=&gt;D-myo-Inositol1,4,5-trisphosphate+Orthophosphate" groups:idRef="R_R03434__vacu"/>
          <groups:member groups:name="1-Phosphatidyl-1D-myo-inositol3-phosphate+H2O=&gt;1-Phosphatidyl-D-myo-inositol+Orthophosphate" groups:idRef="R_R03363__plst"/>
          <groups:member groups:name="Inositol1-phosphate+H2O=&gt;myo-Inositol+Orthophosphate" groups:idRef="R_R01185__cyto"/>
          <groups:member groups:name="Phyticacid+H2O=&gt;D-myo-Inositol1,2,4,5,6-pentakisphosphate+Orthophosphate" groups:idRef="R_R03371__vacu"/>
          <groups:member groups:name="3D-3,5/4-Trihydroxycyclohexane-1,2-dione+NADH+H+=&gt;Quercitol+NAD+" groups:idRef="R_Scyllo_inositol_dehydrogenase__cyto"/>
          <groups:member groups:name="ATP+1D-myo-Inositol1,4,5,6-tetrakisphosphate=&gt;ADP+1D-myo-Inositol1,3,4,5,6-pentakisphosphate" groups:idRef="R_R05801__cyto"/>
          <groups:member groups:name="D-myo-Inositol1,4,5-trisphosphate+H2O=&gt;1D-myo-Inositol1,4-bisphosphate+Orthophosphate" groups:idRef="R_R03394__cyto"/>
          <groups:member groups:name="1-Phosphatidyl-1D-myo-inositol3,5-bisphosphate+H2O=&gt;1-Phosphatidyl-1D-myo-inositol5-phosphate+Orthophosphate" groups:idRef="R_R10928__cyto"/>
          <groups:member groups:name="D-myo-Inositol1,3-bisphosphate+H2O=&gt;Inositol1-phosphate+Orthophosphate" groups:idRef="R_R03330__plst"/>
          <groups:member groups:name="ATP+1-Phosphatidyl-1D-myo-inositol3-phosphate=&gt;ADP+1-Phosphatidyl-1D-myo-inositol3,5-bisphosphate" groups:idRef="R_R05802__plst"/>
          <groups:member groups:name="Phosphatidylinositol-3,4,5-trisphosphate+H2O=&gt;1-Phosphatidyl-D-myo-inositol4,5-bisphosphate+Orthophosphate" groups:idRef="R_R04513__cyto"/>
          <groups:member groups:name="1-Phosphatidyl-D-myo-inositol4,5-bisphosphate+H2O&lt;=&gt;D-myo-Inositol1,4,5-trisphosphate+1,2-Diacyl-sn-glycerol" groups:idRef="R_R03435__cyto"/>
          <groups:member groups:name="D-myo-Inositol1,4,5-trisphosphate+H2O=&gt;1D-myo-Inositol1,4-bisphosphate+Orthophosphate" groups:idRef="R_R03394__plst"/>
          <groups:member groups:name="D-myo-Inositol1,3-bisphosphate+H2O=&gt;Inositol1-phosphate+Orthophosphate" groups:idRef="R_R03330__cyto"/>
          <groups:member groups:name="1D-myo-Inositol1,4-bisphosphate+H2O=&gt;myo-Inositol4-phosphate+Orthophosphate" groups:idRef="R_R03393__mito"/>
          <groups:member groups:name="ATP+D-myo-Inositol1,4,5-trisphosphate=&gt;ADP+1D-myo-Inositol1,4,5,6-tetrakisphosphate" groups:idRef="R_R05800__cyto"/>
          <groups:member groups:name="1-Phosphatidyl-1D-myo-inositol3-phosphate+H2O=&gt;1-Phosphatidyl-D-myo-inositol+Orthophosphate" groups:idRef="R_R03363__mito"/>
          <groups:member groups:name="1D-myo-Inositol1,3,4-trisphosphate+H2O=&gt;D-myo-Inositol3,4-bisphosphate+Orthophosphate" groups:idRef="R_R03427__plst"/>
          <groups:member groups:name="Phosphatidylinositol-3,4,5-trisphosphate+H2O=&gt;1-Phosphatidyl-1D-myo-inositol3,4-bisphosphate+Orthophosphate" groups:idRef="R_R09827__mito"/>
          <groups:member groups:name="myo-Inositol+Oxygen=&gt;D-Glucuronate+H2O" groups:idRef="R_R01184__cyto"/>
          <groups:member groups:name="1-Phosphatidyl-D-myo-inositol+H2O=&gt;Inositol1-phosphate+1,2-Diacyl-sn-glycerol" groups:idRef="R_R03332__plst"/>
          <groups:member groups:name="Phyticacid+H2O=&gt;Inositol1,2,3,5,6-pentakisphosphate+Orthophosphate" groups:idRef="R_R03372__vacu"/>
          <groups:member groups:name="ATP+1D-myo-Inositol1,3,4-trisphosphate=&gt;ADP+1D-myo-Inositol1,3,4,5-tetrakisphosphate" groups:idRef="R_R03428__cyto"/>
          <groups:member groups:name="myo-Inositol4-phosphate+H2O=&gt;myo-Inositol+Orthophosphate" groups:idRef="R_R01186__plst"/>
          <groups:member groups:name="Phosphatidylinositol-3,4,5-trisphosphate+H2O=&gt;1-Phosphatidyl-D-myo-inositol4,5-bisphosphate+Orthophosphate" groups:idRef="R_R04513__mito"/>
          <groups:member groups:name="ATP+1-Phosphatidyl-1D-myo-inositol4-phosphate=&gt;ADP+1-Phosphatidyl-D-myo-inositol4,5-bisphosphate" groups:idRef="R_R03469__cyto"/>
          <groups:member groups:name="CDP-diacylglycerol+myo-Inositol=&gt;CMP+1-Phosphatidyl-D-myo-inositol" groups:idRef="R_R01802__plst"/>
          <groups:member groups:name="1-Phosphatidyl-D-myo-inositol+H2O=&gt;Inositol1-phosphate+1,2-Diacyl-sn-glycerol" groups:idRef="R_R03332__cyto"/>
          <groups:member groups:name="D-Glyceraldehyde3-phosphate&lt;=&gt;Glyceronephosphate" groups:idRef="R_R01015__cyto"/>
          <groups:member groups:name="Phyticacid+H2O=&gt;D-myo-Inositol1,2,4,5,6-pentakisphosphate+Orthophosphate" groups:idRef="R_R03371__extr"/>
          <groups:member groups:name="myo-Inositol+NAD+=&gt;2,4,6/3,5-Pentahydroxycyclohexanone+NADH+H+" groups:idRef="R_R01183__cyto"/>
          <groups:member groups:name="ATP+1-Phosphatidyl-D-myo-inositol=&gt;ADP+1-Phosphatidyl-1D-myo-inositol4-phosphate" groups:idRef="R_R03361__plst"/>
          <groups:member groups:name="1-Phosphatidyl-D-myo-inositol4,5-bisphosphate+H2O=&gt;1-Phosphatidyl-1D-myo-inositol4-phosphate+Orthophosphate" groups:idRef="R_R04404__cyto"/>
          <groups:member groups:name="Phosphatidylinositol-3,4,5-trisphosphate+H2O=&gt;1-Phosphatidyl-1D-myo-inositol3,4-bisphosphate+Orthophosphate" groups:idRef="R_R09827__cyto"/>
          <groups:member groups:name="CDP-diacylglycerol+myo-Inositol=&gt;CMP+1-Phosphatidyl-D-myo-inositol" groups:idRef="R_R01802__cyto"/>
          <groups:member groups:name="1D-myo-Inositol1,3,4,5,6-pentakisphosphate+ATP=&gt;Phyticacid+ADP" groups:idRef="R_R05202__cyto"/>
          <groups:member groups:name="D-Glyceraldehyde3-phosphate&lt;=&gt;Glyceronephosphate" groups:idRef="R_R01015__plst"/>
        </groups:listOfMembers>
      </groups:group>
      <groups:group groups:id="G_g67" groups:name="Lysine degradation" groups:kind="partonomy">
        <groups:listOfMembers>
          <groups:member groups:name="5-Aminopentanoate+2-Oxoglutarate&lt;=&gt;5-Oxopentanoate+L-Glutamate" groups:idRef="R_R02274__cyto"/>
          <groups:member groups:name="4-Trimethylammoniobutanal+NAD++H2O=&gt;4-Trimethylammoniobutanoate+NADH+H+" groups:idRef="R_R03283__e_r_"/>
          <groups:member groups:name="2Acetyl-CoA&lt;=&gt;CoA+Acetoacetyl-CoA" groups:idRef="R_R00238__plst"/>
          <groups:member groups:name="(S)-3-Hydroxybutanoyl-CoA&lt;=&gt;Crotonoyl-CoA+H2O" groups:idRef="R_R03026__cyto"/>
          <groups:member groups:name="4-Trimethylammoniobutanoate+2-Oxoglutarate+Oxygen=&gt;Carnitine+Succinate+CO2" groups:idRef="R_R02397__mito"/>
          <groups:member groups:name="L-Pipecolate+Oxygen=&gt;(S)-2,3,4,5-Tetrahydropyridine-2-carboxylate+Hydrogenperoxide" groups:idRef="R_R02204__pero"/>
          <groups:member groups:name="L-Lysine+2-Oxoglutarate+NADPH+H+=&gt;N6-(L-1,3-Dicarboxypropyl)-L-lysine+NADP++H2O" groups:idRef="R_R00716__cyto"/>
          <groups:member groups:name="4-Trimethylammoniobutanal+NAD++H2O=&gt;4-Trimethylammoniobutanoate+NADH+H+" groups:idRef="R_R03283__cyto"/>
          <groups:member groups:name="L-2-Aminoadipate6-semialdehyde+NAD++H2O=&gt;L-2-Aminoadipate+NADH+H+" groups:idRef="R_R03102__cyto"/>
          <groups:member groups:name="5-Aminopentanoate+2-Oxoglutarate&lt;=&gt;5-Oxopentanoate+L-Glutamate" groups:idRef="R_R02274__mito"/>
          <groups:member groups:name="L-2-Aminoadipate+2-Oxoglutarate&lt;=&gt;2-Oxoadipate+L-Glutamate" groups:idRef="R_R01939__cyto"/>
          <groups:member groups:name="2Acetyl-CoA&lt;=&gt;CoA+Acetoacetyl-CoA" groups:idRef="R_R00238__e_r_"/>
          <groups:member groups:name="Glutaryl-CoA+FAD=&gt;Crotonoyl-CoA+FADH2+CO2" groups:idRef="R_R02488__cyto"/>
          <groups:member groups:name="N6,N6,N6-Trimethyl-L-lysine+2-Oxoglutarate+Oxygen+H+=&gt;(3S)-3-Hydroxy-N6,N6,N6-trimethyl-L-lysine+Succinate+CO2" groups:idRef="R_R03451__plst"/>
          <groups:member groups:name="N6-(L-1,3-Dicarboxypropyl)-L-lysine+NAD++H2O&lt;=&gt;L-Glutamate+L-2-Aminoadipate6-semialdehyde+NADH+H+" groups:idRef="R_R02313__cyto"/>
          <groups:member groups:name="L-Lysine=&gt;(3S)-3,6-Diaminohexanoate" groups:idRef="R_R00461__mito"/>
          <groups:member groups:name="(S)-3-Hydroxybutanoyl-CoA&lt;=&gt;Crotonoyl-CoA+H2O" groups:idRef="R_R03026__mito"/>
          <groups:member groups:name="L-2-Aminoadipate6-semialdehyde+NADP++H2O=&gt;L-2-Aminoadipate+NADPH+H+" groups:idRef="R_R03103__cyto"/>
          <groups:member groups:name="S-Adenosyl-L-methionine+ProteinN6,N6-dimethyl-L-lysine+H+=&gt;S-Adenosyl-L-homocysteine+ProteinN6,N6,N6-trimethyl-L-lysine" groups:idRef="R_R04867__cyto"/>
          <groups:member groups:name="4-Trimethylammoniobutanal+NAD++H2O=&gt;4-Trimethylammoniobutanoate+NADH+H+" groups:idRef="R_R03283__mito"/>
          <groups:member groups:name="2Acetyl-CoA&lt;=&gt;CoA+Acetoacetyl-CoA" groups:idRef="R_R00238__cyto"/>
          <groups:member groups:name="(S)-3-Hydroxybutanoyl-CoA+NAD+&lt;=&gt;Acetoacetyl-CoA+NADH+H+" groups:idRef="R_R01975__cyto"/>
          <groups:member groups:name="S-Adenosyl-L-methionine+ProteinN6-methyl-L-lysine=&gt;S-Adenosyl-L-homocysteine+ProteinN6,N6-dimethyl-L-lysine" groups:idRef="R_R04866__cyto"/>
          <groups:member groups:name="Proteinlysine+S-Adenosyl-L-methionine=&gt;ProteinN6-methyl-L-lysine+S-Adenosyl-L-homocysteine" groups:idRef="R_R03875__cyto"/>
          <groups:member groups:name="L-Lysine=&gt;(3S)-3,6-Diaminohexanoate" groups:idRef="R_R00461__cyto"/>
          <groups:member groups:name="2-Oxoadipate+CoA+NAD+=&gt;Glutaryl-CoA+CO2+NADH+H+" groups:idRef="R_R01933__plst"/>
          <groups:member groups:name="(S)-3-Hydroxybutanoyl-CoA&lt;=&gt;Crotonoyl-CoA+H2O" groups:idRef="R_R03026__pero"/>
          <groups:member groups:name="2Acetyl-CoA&lt;=&gt;CoA+Acetoacetyl-CoA" groups:idRef="R_R00238__mito"/>
          <groups:member groups:name="2-Oxoadipate+CoA+NAD+=&gt;Glutaryl-CoA+CO2+NADH+H+" groups:idRef="R_R01933__cyto"/>
          <groups:member groups:name="(S)-3-Hydroxybutanoyl-CoA+NAD+&lt;=&gt;Acetoacetyl-CoA+NADH+H+" groups:idRef="R_R01975__mito"/>
          <groups:member groups:name="L-Lysine=&gt;(3S)-3,6-Diaminohexanoate" groups:idRef="R_R00461__plst"/>
          <groups:member groups:name="L-Pipecolate+Oxygen=&gt;(S)-2,3,4,5-Tetrahydropyridine-2-carboxylate+Hydrogenperoxide" groups:idRef="R_R02204__cyto"/>
          <groups:member groups:name="4-Trimethylammoniobutanoate+2-Oxoglutarate+Oxygen=&gt;Carnitine+Succinate+CO2" groups:idRef="R_R02397__plst"/>
          <groups:member groups:name="4-Trimethylammoniobutanal+NAD++H2O=&gt;4-Trimethylammoniobutanoate+NADH+H+" groups:idRef="R_R03283__plst"/>
          <groups:member groups:name="N6-(L-1,3-Dicarboxypropyl)-L-lysine+NAD++H2O=&gt;L-Lysine+2-Oxoglutarate+NADH+H+" groups:idRef="R_R00715__cyto"/>
          <groups:member groups:name="L-Glutamate+L-2-Aminoadipate6-semialdehyde+NADPH+H+=&gt;N6-(L-1,3-Dicarboxypropyl)-L-lysine+NADP++H2O" groups:idRef="R_R02315__mito"/>
          <groups:member groups:name="2Acetyl-CoA&lt;=&gt;CoA+Acetoacetyl-CoA" groups:idRef="R_R00238__pero"/>
          <groups:member groups:name="N6,N6,N6-Trimethyl-L-lysine+2-Oxoglutarate+Oxygen+H+=&gt;(3S)-3-Hydroxy-N6,N6,N6-trimethyl-L-lysine+Succinate+CO2" groups:idRef="R_R03451__mito"/>
          <groups:member groups:name="2-Oxoadipate+CoA+NAD+=&gt;Glutaryl-CoA+CO2+NADH+H+" groups:idRef="R_R01933__mito"/>
          <groups:member groups:name="(S)-3-Hydroxybutanoyl-CoA+NAD+&lt;=&gt;Acetoacetyl-CoA+NADH+H+" groups:idRef="R_R01975__pero"/>
        </groups:listOfMembers>
      </groups:group>
      <groups:group groups:id="G_g68" groups:name="Novobiocin biosynthesis" groups:kind="partonomy">
        <groups:listOfMembers>
          <groups:member groups:name="L-Tyrosine+2-Oxoglutarate&lt;=&gt;3-(4-Hydroxyphenyl)pyruvate+L-Glutamate" groups:idRef="R_R00734__cyto"/>
          <groups:member groups:name="L-Tyrosine+2-Oxoglutarate&lt;=&gt;3-(4-Hydroxyphenyl)pyruvate+L-Glutamate" groups:idRef="R_R00734__plst"/>
          <groups:member groups:name="L-Tyrosine+2-Oxoglutarate&lt;=&gt;3-(4-Hydroxyphenyl)pyruvate+L-Glutamate" groups:idRef="R_R00734__mito"/>
        </groups:listOfMembers>
      </groups:group>
      <groups:group groups:id="G_g69" groups:name="Isoquinoline alkaloid biosynthesis" groups:kind="partonomy">
        <groups:listOfMembers>
          <groups:member groups:name="4-Hydroxyphenylacetaldehyde+Dopamine=&gt;(S)-Norcoclaurine+H2O" groups:idRef="R_R04305__cyto"/>
          <groups:member groups:name="L-Tyrosine+2-Oxoglutarate&lt;=&gt;3-(4-Hydroxyphenyl)pyruvate+L-Glutamate" groups:idRef="R_R00734__cyto"/>
          <groups:member groups:name="L-Tyrosine=&gt;Tyramine+CO2" groups:idRef="R_R00736__cyto"/>
          <groups:member groups:name="3,4-Dihydroxy-L-phenylalanine=&gt;Dopamine+CO2" groups:idRef="R_R02080__cyto"/>
          <groups:member groups:name="Tyramine+Oxygen+NADH+H+=&gt;Dopamine+NAD++H2O" groups:idRef="R_R02383__extr"/>
          <groups:member groups:name="Oxygen+2L-Tyrosine=&gt;23,4-Dihydroxy-L-phenylalanine" groups:idRef="R_R00031__extr"/>
          <groups:member groups:name="Tyramine+Oxygen+NADH+H+=&gt;Dopamine+NAD++H2O" groups:idRef="R_R02383__plst"/>
          <groups:member groups:name="L-Tyrosine+H2O+Oxygen=&gt;3-(4-Hydroxyphenyl)pyruvate+Ammonia+Hydrogenperoxide" groups:idRef="R_R00729__pero"/>
          <groups:member groups:name="L-Tyrosine+2-Oxoglutarate&lt;=&gt;3-(4-Hydroxyphenyl)pyruvate+L-Glutamate" groups:idRef="R_R00734__plst"/>
          <groups:member groups:name="Dopamine+H2O+Oxygen=&gt;3,4-Dihydroxyphenylacetaldehyde+Ammonia+Hydrogenperoxide" groups:idRef="R_R04300__pero"/>
          <groups:member groups:name="(S)-Reticuline+[ReducedNADPH---hemoproteinreductase]+Oxygen=&gt;(S)-Corytuberine+[OxidizedNADPH---hemoproteinreductase]+2H2O" groups:idRef="R_R08790__e_r_"/>
          <groups:member groups:name="3,4-Dihydroxyphenylacetaldehyde+Dopamine=&gt;(S)-Norlaudanosoline+H2O" groups:idRef="R_R04084__cyto"/>
          <groups:member groups:name="L-Tyrosine+Oxygen+2H+=&gt;3,4-Dihydroxy-L-phenylalanine+H2O" groups:idRef="R_R00731__cyto"/>
          <groups:member groups:name="Dopamine+H2O+Oxygen=&gt;3,4-Dihydroxyphenylacetaldehyde+Ammonia+Hydrogenperoxide" groups:idRef="R_R04300__extr"/>
          <groups:member groups:name="S-Adenosyl-L-methionine+(S)-Coclaurine=&gt;S-Adenosyl-L-homocysteine+(S)-N-Methylcoclaurine" groups:idRef="R_R04692__cyto"/>
          <groups:member groups:name="Tyramine+Oxygen+NADH+H+=&gt;Dopamine+NAD++H2O" groups:idRef="R_R02383__cyto"/>
          <groups:member groups:name="3,4-Dihydroxy-L-phenylalanine=&gt;Dopamine+CO2" groups:idRef="R_R02080__extr"/>
          <groups:member groups:name="Oxygen+2L-Tyrosine=&gt;23,4-Dihydroxy-L-phenylalanine" groups:idRef="R_R00031__cyto"/>
          <groups:member groups:name="L-Tyrosine+H2O+Oxygen=&gt;3-(4-Hydroxyphenyl)pyruvate+Ammonia+Hydrogenperoxide" groups:idRef="R_R00729__cyto"/>
          <groups:member groups:name="L-Tyrosine+H2O+Oxygen=&gt;3-(4-Hydroxyphenyl)pyruvate+Ammonia+Hydrogenperoxide" groups:idRef="R_R00729__plst"/>
          <groups:member groups:name="L-Tyrosine=&gt;Tyramine+CO2" groups:idRef="R_R00736__extr"/>
          <groups:member groups:name="L-Tyrosine+Oxygen+2H+=&gt;3,4-Dihydroxy-L-phenylalanine+H2O" groups:idRef="R_R00731__extr"/>
          <groups:member groups:name="Tyramine+Oxygen+NADH+H+=&gt;Dopamine+NAD++H2O" groups:idRef="R_R02383__mito"/>
          <groups:member groups:name="Dopamine+H2O+Oxygen=&gt;3,4-Dihydroxyphenylacetaldehyde+Ammonia+Hydrogenperoxide" groups:idRef="R_R04300__cyto"/>
          <groups:member groups:name="L-Tyrosine+2-Oxoglutarate&lt;=&gt;3-(4-Hydroxyphenyl)pyruvate+L-Glutamate" groups:idRef="R_R00734__mito"/>
        </groups:listOfMembers>
      </groups:group>
      <groups:group groups:id="G_g70" groups:name="Drains pathway" groups:kind="partonomy">
        <groups:listOfMembers>
          <groups:member groups:name="DraintoC15853_Dehydrospermidine_C7H17N3" groups:idRef="R_EX_C15853__dra"/>
          <groups:member groups:name="DraintoC05839_cis-beta-D-Glucosyl-2-hydroxycinnamate_C15H18O8" groups:idRef="R_EX_C05839__dra"/>
          <groups:member groups:name="DraintoC01288_N-Acetyl-D-glucosaminylphosphatidylinositol_C5192H8972O1800N100P100" groups:idRef="R_EX_C01288__dra"/>
          <groups:member groups:name="DraintoC02097_dTDP-galactose_C16H26N2O16P2" groups:idRef="R_EX_C02097__dra"/>
          <groups:member groups:name="DraintoC00203_UDP-N-acetyl-D-galactosamine_C17H27N3O17P2" groups:idRef="R_EX_C00203__dra"/>
          <groups:member groups:name="DraintoC00795_D-Tagatose_C6H12O6" groups:idRef="R_EX_C00795__dra"/>
          <groups:member groups:name="DraintoC00181_D-Xylose_C5H10O5" groups:idRef="R_EX_C00181__dra"/>
          <groups:member groups:name="DraintoM8441_Betulin_C30H50O2" groups:idRef="R_EX_M8441__dra"/>
          <groups:member groups:name="DraintoC16565_Aminopropylcadaverine_C8H21N3" groups:idRef="R_EX_C16565__dra"/>
          <groups:member groups:name="DraintoC00422_Triacylglycerol_C5538H9458O600" groups:idRef="R_EX_C00422__dra"/>
          <groups:member groups:name="DraintoC02291_L-Cystathionine_C7H14N2O4S" groups:idRef="R_EX_C02291__dra"/>
          <groups:member groups:name="DraintoC05103_4alpha-Methylzymosterol_C28H46O" groups:idRef="R_EX_C05103__dra"/>
          <groups:member groups:name="DraintoC06429_(4Z,7Z,10Z,13Z,16Z,19Z)-Docosahexaenoicacid_C22H32O2" groups:idRef="R_EX_C06429__dra"/>
          <groups:member groups:name="DraintoC16321_9(S)-HPOT_C18H30O4" groups:idRef="R_EX_C16321__dra"/>
          <groups:member groups:name="DraintoC14771_14,15-EET_C20H32O3" groups:idRef="R_EX_C14771__dra"/>
          <groups:member groups:name="DraintoC00641_1,2-Diacyl-sn-glycerol_C3792H6572O500" groups:idRef="R_EX_C00641__dra"/>
          <groups:member groups:name="DraintoC02686_Galactosylceramide_C4246H7686O1000N100" groups:idRef="R_EX_C02686__dra"/>
          <groups:member groups:name="DraintoC19937_(8E,10R,12Z)-10-Hydroperoxy-8,12-octadecadienoate_C18H32O4" groups:idRef="R_EX_C19937__dra"/>
          <groups:member groups:name="DraintoC00666_LL-2,6-Diaminoheptanedioate_C7H14N2O4" groups:idRef="R_EX_C00666__dra"/>
          <groups:member groups:name="DraintoC00267_alpha-D-Glucose_C6H12O6" groups:idRef="R_EX_C00267__dra"/>
          <groups:member groups:name="DraintoC00106_Uracil_C4H4N2O2" groups:idRef="R_EX_C00106__dra"/>
          <groups:member groups:name="DraintoC12126_Dihydroceramide_C3546H6786O300N100" groups:idRef="R_EX_C12126__dra"/>
          <groups:member groups:name="DraintoC14818_Fe2+_Fe" groups:idRef="R_EX_C14818__dra"/>
          <groups:member groups:name="DraintoC17252_7-Methylthioheptylglucosinolate_C15H29NO9S3" groups:idRef="R_EX_C17252__dra"/>
          <groups:member groups:name="DraintoC15580_Flavonol7-O-beta-D-glucoside_C21H20O9" groups:idRef="R_EX_C15580__dra"/>
          <groups:member groups:name="DraintoC01005_O-Phospho-L-serine_C3H8NO6P" groups:idRef="R_EX_C01005__dra"/>
          <groups:member groups:name="DraintoC12248_5-Hydroxy-2-oxo-4-ureido-2,5-dihydro-1H-imidazole-5-carboxylate_C5H6N4O5" groups:idRef="R_EX_C12248__dra"/>
          <groups:member groups:name="DraintoC00020_AMP_C10H14N5O7P" groups:idRef="R_EX_C00020__dra"/>
          <groups:member groups:name="DraintoC12316_cis-Dihydroquercetin_C15H12O7" groups:idRef="R_EX_C12316__dra"/>
          <groups:member groups:name="DraintoC00077_L-Ornithine_C5H12N2O2" groups:idRef="R_EX_C00077__dra"/>
          <groups:member groups:name="DraintoC01346_dUDP_C9H14N2O11P2" groups:idRef="R_EX_C01346__dra"/>
          <groups:member groups:name="DraintoC05293_5beta-Dihydrotestosterone_C19H30O2" groups:idRef="R_EX_C05293__dra"/>
          <groups:member groups:name="DraintoC05631_Eriodictyol_C15H12O6" groups:idRef="R_EX_C05631__dra"/>
          <groups:member groups:name="DraintoC01935_Maltodextrin_C24H42O21" groups:idRef="R_EX_C01935__dra"/>
          <groups:member groups:name="DraintoC06124_Sphingosine1-phosphate_C18H38NO5P" groups:idRef="R_EX_C06124__dra"/>
          <groups:member groups:name="DraintoC05361_Hydrazine_N2H4" groups:idRef="R_EX_C05361__dra"/>
          <groups:member groups:name="DraintoC00299_Uridine_C9H12N2O6" groups:idRef="R_EX_C00299__dra"/>
          <groups:member groups:name="DraintoC02004_Aristolochene_C15H24" groups:idRef="R_EX_C02004__dra"/>
          <groups:member groups:name="DraintoC00590_Coniferylalcohol_C10H12O3" groups:idRef="R_EX_C00590__dra"/>
          <groups:member groups:name="DraintoC02679_Dodecanoicacid_C12H24O2" groups:idRef="R_EX_C02679__dra"/>
          <groups:member groups:name="DraintoC02571_O-Acetylcarnitine_C9H18NO4" groups:idRef="R_EX_C02571__dra"/>
          <groups:member groups:name="DraintoC00763_D-Proline_C5H9NO2" groups:idRef="R_EX_C00763__dra"/>
          <groups:member groups:name="DraintoC01697_Galactitol_C6H14O6" groups:idRef="R_EX_C01697__dra"/>
          <groups:member groups:name="DraintoC01353_Carbonicacid_H2CO3" groups:idRef="R_EX_C01353__dra"/>
          <groups:member groups:name="DraintoC02737_Phosphatidylserine_C4092H7172O1000N100P100" groups:idRef="R_EX_C02737__dra"/>
          <groups:member groups:name="DraintoC00612_N1-Acetylspermidine_C9H21N3O" groups:idRef="R_EX_C00612__dra"/>
          <groups:member groups:name="DraintoC02345_(2S)-Flavan-4-ol_C15H14O2" groups:idRef="R_EX_C02345__dra"/>
          <groups:member groups:name="DraintoC02528_Chenodeoxycholate_C24H40O4" groups:idRef="R_EX_C02528__dra"/>
          <groups:member groups:name="DraintoC05688_L-Selenocysteine_C3H7NO2Se" groups:idRef="R_EX_C05688__dra"/>
          <groups:member groups:name="DraintoC00318_L-Carnitine_C7H15NO3" groups:idRef="R_EX_C00318__dra"/>
          <groups:member groups:name="DraintoC00296_Quinate_C7H12O6" groups:idRef="R_EX_C00296__dra"/>
          <groups:member groups:name="DraintoC05907_Luteoforol_C15H14O6" groups:idRef="R_EX_C05907__dra"/>
          <groups:member groups:name="DraintoC01672_Cadaverine_C5H14N2" groups:idRef="R_EX_C01672__dra"/>
          <groups:member groups:name="DraintoC00627_Pyridoxinephosphate_C8H12NO6P" groups:idRef="R_EX_C00627__dra"/>
          <groups:member groups:name="DraintoC03298_Nalpha-Methylhistidine_C7H11N3O2" groups:idRef="R_EX_C03298__dra"/>
          <groups:member groups:name="DraintoC03855_Cholesteryl-beta-D-glucoside_C33H56O6" groups:idRef="R_EX_C03855__dra"/>
          <groups:member groups:name="DraintoC08578_Butein_C15H12O5" groups:idRef="R_EX_C08578__dra"/>
          <groups:member groups:name="DraintoC08334_Lotaustralin_C11H19NO6" groups:idRef="R_EX_C08334__dra"/>
          <groups:member groups:name="DraintoC15807_5-Hydroxy-guaiacyllignin_C10H11O4" groups:idRef="R_EX_C15807__dra"/>
          <groups:member groups:name="DraintoC00792_D-Arginine_C6H14N4O2" groups:idRef="R_EX_C00792__dra"/>
          <groups:member groups:name="DraintoC16253_(22R,23R)-22,23-Dihydroxy-campest-4-en-3-one_C28H46O3" groups:idRef="R_EX_C16253__dra"/>
          <groups:member groups:name="DraintoC01083_alpha,alpha-Trehalose_C12H22O11" groups:idRef="R_EX_C01083__dra"/>
          <groups:member groups:name="DraintoC00257_D-Gluconicacid_C6H12O7" groups:idRef="R_EX_C00257__dra"/>
          <groups:member groups:name="DraintoC03582_Resveratrol_C14H12O3" groups:idRef="R_EX_C03582__dra"/>
          <groups:member groups:name="DraintoC08650_Isoliquiritigenin_C15H12O4" groups:idRef="R_EX_C08650__dra"/>
          <groups:member groups:name="DraintoC00322_2-Oxoadipate_C6H8O5" groups:idRef="R_EX_C00322__dra"/>
          <groups:member groups:name="DraintoC00483_Tyramine_C8H11NO" groups:idRef="R_EX_C00483__dra"/>
          <groups:member groups:name="DraintoC01234_1-Aminocyclopropane-1-carboxylate_C4H7NO2" groups:idRef="R_EX_C01234__dra"/>
          <groups:member groups:name="DraintoC00199_D-Ribulose5-phosphate_C5H11O8P" groups:idRef="R_EX_C00199__dra"/>
          <groups:member groups:name="DraintoC00870_4-Nitrophenol_C6H5NO3" groups:idRef="R_EX_C00870__dra"/>
          <groups:member groups:name="DraintoC04438_1-Acyl-sn-glycero-3-phosphoethanolamine_C2246H4286O700N100P100" groups:idRef="R_EX_C04438__dra"/>
          <groups:member groups:name="DraintoC14153_alpha-Tocotrienol_C29H44O2" groups:idRef="R_EX_C14153__dra"/>
          <groups:member groups:name="DraintoC11855_GibberellinA29-catabolite_C19H22O6" groups:idRef="R_EX_C11855__dra"/>
          <groups:member groups:name="DraintoC00116_Glycerol_C3H8O3" groups:idRef="R_EX_C00116__dra"/>
          <groups:member groups:name="DraintoC05110_4alpha-Methylcholesta-8-en-3beta-ol_C28H48O" groups:idRef="R_EX_C05110__dra"/>
          <groups:member groups:name="DraintoC00415_Dihydrofolate_C19H21N7O6" groups:idRef="R_EX_C00415__dra"/>
          <groups:member groups:name="DraintoC01594_Linamarin_C10H17NO6" groups:idRef="R_EX_C01594__dra"/>
          <groups:member groups:name="DraintoC05332_Phenethylamine_C8H11N" groups:idRef="R_EX_C05332__dra"/>
          <groups:member groups:name="DraintoC04233_2-Acyl-sn-glycero-3-phosphocholine_C2546H4986N100O700P100" groups:idRef="R_EX_C04233__dra"/>
          <groups:member groups:name="DraintoC02474_Arabinan_C15H26O13" groups:idRef="R_EX_C02474__dra"/>
          <groups:member groups:name="DraintoC00062_L-Arginine_C6H14N4O2" groups:idRef="R_EX_C00062__dra"/>
          <groups:member groups:name="DraintoC19783_(S)-Piperazine-2-carboxylate_C5H10N2O2" groups:idRef="R_EX_C19783__dra"/>
          <groups:member groups:name="DraintoC05911_Pentahydroxyflavanone_C15H12O7" groups:idRef="R_EX_C05911__dra"/>
          <groups:member groups:name="DraintoC05904_Pelargonidin_C15H11O5" groups:idRef="R_EX_C05904__dra"/>
          <groups:member groups:name="DraintoC01227_Dehydroepiandrosterone_C19H28O2" groups:idRef="R_EX_C01227__dra"/>
          <groups:member groups:name="DraintoC00055_CMP_C9H14N3O8P" groups:idRef="R_EX_C00055__dra"/>
          <groups:member groups:name="DraintoC00052_UDP-alpha-D-galactose_C15H24N2O17P2" groups:idRef="R_EX_C00052__dra"/>
          <groups:member groups:name="DraintoC00705_dCDP_C9H15N3O10P2" groups:idRef="R_EX_C00705__dra"/>
          <groups:member groups:name="DraintoC01217_5,6,7,8-Tetrahydromethanopterin_C30H45N6O16P" groups:idRef="R_EX_C01217__dra"/>
          <groups:member groups:name="DraintoC00637_Indole-3-acetaldehyde_C10H9NO" groups:idRef="R_EX_C00637__dra"/>
          <groups:member groups:name="DraintoC00120_Biotin_C10H16N2O3S" groups:idRef="R_EX_C00120__dra"/>
          <groups:member groups:name="DraintoC08626_Friedelin_C30H50O" groups:idRef="R_EX_C08626__dra"/>
          <groups:member groups:name="Draintoe-Biomass" groups:idRef="R_EX_Biomass__cyto"/>
          <groups:member groups:name="DraintoC00712_(9Z)-Octadecenoicacid_C18H34O2" groups:idRef="R_EX_C00712__dra"/>
          <groups:member groups:name="DraintoC02953_7,8-Dihydrobiopterin_C9H13N5O3" groups:idRef="R_EX_C02953__dra"/>
          <groups:member groups:name="DraintoC01327_Hydrochloricacid_HCl" groups:idRef="R_EX_C01327__dra"/>
          <groups:member groups:name="DraintoC00001_H2O_H2O" groups:idRef="R_EX_C00001__dra"/>
          <groups:member groups:name="DraintoC00123_L-Leucine_C6H13NO2" groups:idRef="R_EX_C00123__dra"/>
          <groups:member groups:name="DraintoC05402_Melibiose_C12H22O11" groups:idRef="R_EX_C05402__dra"/>
          <groups:member groups:name="DraintoC00099_beta-Alanine_C3H7NO2" groups:idRef="R_EX_C00099__dra"/>
          <groups:member groups:name="DraintoC00437_N-Acetylornithine_C7H14N2O3" groups:idRef="R_EX_C00437__dra"/>
          <groups:member groups:name="DraintoC05427_Phytyldiphosphate_C20H42O7P2" groups:idRef="R_EX_C05427__dra"/>
          <groups:member groups:name="DraintoC06114_gamma-Glutamyl-beta-aminopropiononitrile_C8H13N3O3" groups:idRef="R_EX_C06114__dra"/>
          <groups:member groups:name="DraintoC00561_Mandelonitrile_C8H7NO" groups:idRef="R_EX_C00561__dra"/>
          <groups:member groups:name="DraintoC14156_delta-Tocotrienol_C27H40O2" groups:idRef="R_EX_C14156__dra"/>
          <groups:member groups:name="DraintoC12204_5-Hydroxyconiferaldehyde_C10H10O4" groups:idRef="R_EX_C12204__dra"/>
          <groups:member groups:name="DraintoC00859_GibberellinA1_C19H24O6" groups:idRef="R_EX_C00859__dra"/>
          <groups:member groups:name="DraintoC19620_9,10-Epoxy-18-hydroxystearate_C18H34O4" groups:idRef="R_EX_C19620__dra"/>
          <groups:member groups:name="DraintoC00074_Phosphoenolpyruvate_C3H5O6P" groups:idRef="R_EX_C00074__dra"/>
          <groups:member groups:name="DraintoC05337_Chenodeoxycholoyl-CoA_C45H74N7O19P3S" groups:idRef="R_EX_C05337__dra"/>
          <groups:member groups:name="DraintoC00209_Oxalate_C2H2O4" groups:idRef="R_EX_C00209__dra"/>
          <groups:member groups:name="DraintoC00033_Acetate_C2H4O2" groups:idRef="R_EX_C00033__dra"/>
          <groups:member groups:name="DraintoC05551_PenicillinG_C16H18N2O4S" groups:idRef="R_EX_C05551__dra"/>
          <groups:member groups:name="DraintoC03974_2-Acyl-sn-glycerol3-phosphate_C2046H3786O700P100" groups:idRef="R_EX_C03974__dra"/>
          <groups:member groups:name="DraintoC02477_alpha-Tocopherol_C29H50O2" groups:idRef="R_EX_C02477__dra"/>
          <groups:member groups:name="DraintoC00189_Ethanolamine_C2H7NO" groups:idRef="R_EX_C00189__dra"/>
          <groups:member groups:name="DraintoC08813_Brassicasterol_C28H46O" groups:idRef="R_EX_C08813__dra"/>
          <groups:member groups:name="DraintoC07447_Acetylhydrazine_C2H6N2O" groups:idRef="R_EX_C07447__dra"/>
          <groups:member groups:name="DraintoC02394_Cinnamylalcohol_C9H10O" groups:idRef="R_EX_C02394__dra"/>
          <groups:member groups:name="DraintoC19934_ProsolanapyroneIII_C18H22O4" groups:idRef="R_EX_C19934__dra"/>
          <groups:member groups:name="DraintoC00191_D-Glucuronate_C6H10O7" groups:idRef="R_EX_C00191__dra"/>
          <groups:member groups:name="DraintoC06800_AflatoxinB1_C17H12O6" groups:idRef="R_EX_C06800__dra"/>
          <groups:member groups:name="DraintoC00933_Sinapine_C16H24NO5" groups:idRef="R_EX_C00933__dra"/>
          <groups:member groups:name="DraintoC02348_(R)(-)-Allantoin_C4H6N4O3" groups:idRef="R_EX_C02348__dra"/>
          <groups:member groups:name="DraintoC17937_Eumelanin_C8H3NO3" groups:idRef="R_EX_C17937__dra"/>
          <groups:member groups:name="DraintoC00132_Methanol_CH4O" groups:idRef="R_EX_C00132__dra"/>
          <groups:member groups:name="DraintoC06697_Arsenite_AsO3" groups:idRef="R_EX_C06697__dra"/>
          <groups:member groups:name="DraintoC00534_Pyridoxamine_C8H12N2O2" groups:idRef="R_EX_C00534__dra"/>
          <groups:member groups:name="DraintoC07345_Betainealdehydehydrate_C5H14NO2" groups:idRef="R_EX_C07345__dra"/>
          <groups:member groups:name="DraintoC00067_Formaldehyde_CH2O" groups:idRef="R_EX_C00067__dra"/>
          <groups:member groups:name="DraintoC00570_CDP-ethanolamine_C11H20N4O11P2" groups:idRef="R_EX_C00570__dra"/>
          <groups:member groups:name="DraintoC21028_(R)-5,6-Dihydrothymine_C5H8N2O2" groups:idRef="R_EX_C21028__dra"/>
          <groups:member groups:name="DraintoC00040_Acyl-CoA_C3846H6486O1700N700P300S100" groups:idRef="R_EX_C00040__dra"/>
          <groups:member groups:name="DraintoC19835_CamelliolC_C30H50O" groups:idRef="R_EX_C19835__dra"/>
          <groups:member groups:name="DraintoC00588_Cholinephosphate_C5H15NO4P" groups:idRef="R_EX_C00588__dra"/>
          <groups:member groups:name="DraintoC14774_11,12-DHET_C20H34O4" groups:idRef="R_EX_C14774__dra"/>
          <groups:member groups:name="DraintoC00013_Diphosphate_H4P2O7" groups:idRef="R_EX_C00013__dra"/>
          <groups:member groups:name="DraintoC05608_4-Hydroxycinnamylaldehyde_C9H8O2" groups:idRef="R_EX_C05608__dra"/>
          <groups:member groups:name="DraintoC00386_Carnosine_C9H14N4O3" groups:idRef="R_EX_C00386__dra"/>
          <groups:member groups:name="DraintoC05578_5,6-Dihydroxyindole_C8H7NO2" groups:idRef="R_EX_C05578__dra"/>
          <groups:member groups:name="DraintoC00152_L-Asparagine_C4H8N2O3" groups:idRef="R_EX_C00152__dra"/>
          <groups:member groups:name="DraintoC01752_Scopoletin_C10H8O4" groups:idRef="R_EX_C01752__dra"/>
          <groups:member groups:name="DraintoC02140_Corticosterone_C21H30O4" groups:idRef="R_EX_C02140__dra"/>
          <groups:member groups:name="DraintoC05441_VitaminD2_C28H44O" groups:idRef="R_EX_C05441__dra"/>
          <groups:member groups:name="DraintoC03765_4-Hydroxyphenylacetaldehyde_C8H8O2" groups:idRef="R_EX_C03765__dra"/>
          <groups:member groups:name="DraintoC00177_Cyanideion_CN" groups:idRef="R_EX_C00177__dra"/>
          <groups:member groups:name="DraintoC11556_1-Phosphatidyl-1D-myo-inositol3,5-bisphosphate_C4392H7872O1900P300" groups:idRef="R_EX_C11556__dra"/>
          <groups:member groups:name="DraintoC03758_Dopamine_C8H11NO2" groups:idRef="R_EX_C03758__dra"/>
          <groups:member groups:name="DraintoC00380_Cytosine_C4H5N3O" groups:idRef="R_EX_C00380__dra"/>
          <groups:member groups:name="DraintoC00320_Thiosulfate_HS2O3" groups:idRef="R_EX_C00320__dra"/>
          <groups:member groups:name="DraintoC00515_D-Ornithine_C5H12N2O2" groups:idRef="R_EX_C00515__dra"/>
          <groups:member groups:name="DraintoC00184_Glycerone_C3H6O3" groups:idRef="R_EX_C00184__dra"/>
          <groups:member groups:name="DraintoC02301_O-Acylcarnitine_C2446H4386O400N100" groups:idRef="R_EX_C02301__dra"/>
          <groups:member groups:name="DraintoC06108_Fluoroacetate_C2H3FO2" groups:idRef="R_EX_C06108__dra"/>
          <groups:member groups:name="DraintoC00242_Guanine_C5H5N5O" groups:idRef="R_EX_C00242__dra"/>
          <groups:member groups:name="DraintoC01613_Stachyose_C24H42O21" groups:idRef="R_EX_C01613__dra"/>
          <groups:member groups:name="DraintoC04043_3,4-Dihydroxyphenylacetaldehyde_C8H8O3" groups:idRef="R_EX_C04043__dra"/>
          <groups:member groups:name="DraintoC01236_D-Glucono-1,5-lactone6-phosphate_C6H11O9P" groups:idRef="R_EX_C01236__dra"/>
          <groups:member groups:name="DraintoC00978_N-Acetylserotonin_C12H14N2O2" groups:idRef="R_EX_C00978__dra"/>
          <groups:member groups:name="DraintoC20635_Methyl(indol-3-yl)acetate_C11H11NO2" groups:idRef="R_EX_C20635__dra"/>
          <groups:member groups:name="DraintoC00006_NADP+_C21H29N7O17P3" groups:idRef="R_EX_C00006__dra"/>
          <groups:member groups:name="DraintoC00208_Maltose_C12H22O11" groups:idRef="R_EX_C00208__dra"/>
          <groups:member groups:name="DraintoC00680_meso-2,6-Diaminoheptanedioate_C7H14N2O4" groups:idRef="R_EX_C00680__dra"/>
          <groups:member groups:name="DraintoC09827_Pinocembrin_C15H12O4" groups:idRef="R_EX_C09827__dra"/>
          <groups:member groups:name="DraintoC00157_Phosphatidylcholine_C4292H7772N100O800P100" groups:idRef="R_EX_C00157__dra"/>
          <groups:member groups:name="DraintoC15795_22alpha-Hydroxy-campesterol_C28H48O2" groups:idRef="R_EX_C15795__dra"/>
          <groups:member groups:name="DraintoC00255_Riboflavin_C17H20N4O6" groups:idRef="R_EX_C00255__dra"/>
          <groups:member groups:name="DraintoC05670_3-Aminopropiononitrile_C3H6N2" groups:idRef="R_EX_C05670__dra"/>
          <groups:member groups:name="DraintoC16430_trans-Zeatinribosidemonophosphate_C15H22N5O8P" groups:idRef="R_EX_C16430__dra"/>
          <groups:member groups:name="DraintoC11173_SN-38_C22H20N2O5" groups:idRef="R_EX_C11173__dra"/>
          <groups:member groups:name="DraintoC00379_Xylitol_C5H12O5" groups:idRef="R_EX_C00379__dra"/>
          <groups:member groups:name="DraintoC06037_Digalactosyl-diacylglycerol_C4992H8572O1500" groups:idRef="R_EX_C06037__dra"/>
          <groups:member groups:name="DraintoC01054_(S)-2,3-Epoxysqualene_C30H50O" groups:idRef="R_EX_C01054__dra"/>
          <groups:member groups:name="DraintoC00313_Oxalyl-CoA_C23H36N7O19P3S" groups:idRef="R_EX_C00313__dra"/>
          <groups:member groups:name="DraintoC00019_S-Adenosyl-L-methionine_C15H22N6O5S" groups:idRef="R_EX_C00019__dra"/>
          <groups:member groups:name="DraintoC15782_Delta7-Avenasterol_C29H48O" groups:idRef="R_EX_C15782__dra"/>
          <groups:member groups:name="DraintoC01112_D-Arabinose5-phosphate_C5H11O8P" groups:idRef="R_EX_C01112__dra"/>
          <groups:member groups:name="DraintoC05512_Deoxyinosine_C10H12N4O4" groups:idRef="R_EX_C05512__dra"/>
          <groups:member groups:name="DraintoC00689_alpha,alpha&apos;-Trehalose6-phosphate_C12H23O14P" groups:idRef="R_EX_C00689__dra"/>
          <groups:member groups:name="DraintoC14155_gamma-Tocotrienol_C28H42O2" groups:idRef="R_EX_C14155__dra"/>
          <groups:member groups:name="DraintoC15797_22alpha-Hydroxy-5alpha-campestan-3-one_C28H48O2" groups:idRef="R_EX_C15797__dra"/>
          <groups:member groups:name="DraintoC05557_IsopenicillinN_C14H21N3O6S" groups:idRef="R_EX_C05557__dra"/>
          <groups:member groups:name="DraintoC01416_Cocaine_C17H21NO4" groups:idRef="R_EX_C01416__dra"/>
          <groups:member groups:name="DraintoC01595_Linoleate_C18H32O2" groups:idRef="R_EX_C01595__dra"/>
          <groups:member groups:name="DraintoC11857_GibberellinA12_C20H28O4" groups:idRef="R_EX_C11857__dra"/>
          <groups:member groups:name="DraintoC01617_Taxifolin_C15H12O7" groups:idRef="R_EX_C01617__dra"/>
          <groups:member groups:name="DraintoC05604_2-Carboxy-2,3-dihydro-5,6-dihydroxyindole_C9H9NO4" groups:idRef="R_EX_C05604__dra"/>
          <groups:member groups:name="DraintoC00025_L-Glutamate_C5H9NO4" groups:idRef="R_EX_C00025__dra"/>
          <groups:member groups:name="DraintoC00438_N-Carbamoyl-L-aspartate_C5H8N2O5" groups:idRef="R_EX_C00438__dra"/>
          <groups:member groups:name="DraintoC00535_Testosterone_C19H28O2" groups:idRef="R_EX_C00535__dra"/>
          <groups:member groups:name="DraintoC03946_Flavonol3-O-beta-D-glucoside_C21H20O8" groups:idRef="R_EX_C03946__dra"/>
          <groups:member groups:name="DraintoC01290_Lactosylceramide_C4746H8586N100O1300" groups:idRef="R_EX_C01290__dra"/>
          <groups:member groups:name="DraintoC05403_3-Ketolactose_C12H20O11" groups:idRef="R_EX_C05403__dra"/>
          <groups:member groups:name="DraintoC00269_CDP-diacylglycerol_C4692H7872O1500N300P200" groups:idRef="R_EX_C00269__dra"/>
          <groups:member groups:name="DraintoC07118_Benzoylacetyl-CoA_C30H42N7O18P3S" groups:idRef="R_EX_C07118__dra"/>
          <groups:member groups:name="DraintoC15514_8&apos;-Hydroxyabscisate_C15H20O5" groups:idRef="R_EX_C15514__dra"/>
          <groups:member groups:name="DraintoC00154_Palmitoyl-CoA_C37H66N7O17P3S" groups:idRef="R_EX_C00154__dra"/>
          <groups:member groups:name="DraintoC00704_O2.-_O2" groups:idRef="R_EX_C00704__dra"/>
          <groups:member groups:name="DraintoC02483_gamma-Tocopherol_C28H48O2" groups:idRef="R_EX_C02483__dra"/>
          <groups:member groups:name="DraintoC15805_Guaiacyllignin_C10H11O3" groups:idRef="R_EX_C15805__dra"/>
          <groups:member groups:name="DraintoC01674_Chitobiose_C16H28N2O11" groups:idRef="R_EX_C01674__dra"/>
          <groups:member groups:name="DraintoC13508_Sulfoquinovosyldiacylglycerol_C4392H7572O1200S100" groups:idRef="R_EX_C13508__dra"/>
          <groups:member groups:name="DraintoC04780_8-[(1R,2R)-3-Oxo-2-{(Z)-pent-2-enyl}cyclopentyl]octanoate_C18H30O3" groups:idRef="R_EX_C04780__dra"/>
          <groups:member groups:name="DraintoC01879_5-Oxoproline_C5H7NO3" groups:idRef="R_EX_C01879__dra"/>
          <groups:member groups:name="DraintoC01164_7-Dehydrocholesterol_C27H44O" groups:idRef="R_EX_C01164__dra"/>
          <groups:member groups:name="DraintoC00237_CO_CO" groups:idRef="R_EX_C00237__dra"/>
          <groups:member groups:name="DraintoC00007_Oxygen_O2" groups:idRef="R_EX_C00007__dra"/>
          <groups:member groups:name="DraintoC00283_Hydrogensulfide_H2S" groups:idRef="R_EX_C00283__dra"/>
          <groups:member groups:name="DraintoC05909_Leucodelphinidin_C15H14O8" groups:idRef="R_EX_C05909__dra"/>
          <groups:member groups:name="DraintoC00334_4-Aminobutanoate_C4H9NO2" groups:idRef="R_EX_C00334__dra"/>
          <groups:member groups:name="DraintoC05906_Leucocyanidin_C15H14O7" groups:idRef="R_EX_C05906__dra"/>
          <groups:member groups:name="DraintoC01042_N-Acetyl-L-aspartate_C6H9NO5" groups:idRef="R_EX_C01042__dra"/>
          <groups:member groups:name="DraintoC00004_NADH_C21H29N7O14P2" groups:idRef="R_EX_C00004__dra"/>
          <groups:member groups:name="DraintoC05665_3-Aminopropanal_C3H7NO" groups:idRef="R_EX_C05665__dra"/>
          <groups:member groups:name="DraintoC03641_Sterol3-beta-D-glucoside_C23H38O6" groups:idRef="R_EX_C03641__dra"/>
          <groups:member groups:name="DraintoC03242_Dihomo-gamma-linolenate_C20H34O2" groups:idRef="R_EX_C03242__dra"/>
          <groups:member groups:name="DraintoC02659_Acetonecyanohydrin_C4H7NO" groups:idRef="R_EX_C02659__dra"/>
          <groups:member groups:name="DraintoC00406_Feruloyl-CoA_C31H44N7O19P3S" groups:idRef="R_EX_C00406__dra"/>
          <groups:member groups:name="DraintoC11854_GibberellinA51-catabolite_C19H22O5" groups:idRef="R_EX_C11854__dra"/>
          <groups:member groups:name="DraintoC01419_Cys-Gly_C5H10N2O3S" groups:idRef="R_EX_C01419__dra"/>
          <groups:member groups:name="DraintoC01904_D-Arabitol_C5H12O5" groups:idRef="R_EX_C01904__dra"/>
          <groups:member groups:name="DraintoC00499_Allantoate_C4H8N4O4" groups:idRef="R_EX_C00499__dra"/>
          <groups:member groups:name="DraintoC02059_Phylloquinone_C31H46O2" groups:idRef="R_EX_C02059__dra"/>
          <groups:member groups:name="DraintoC12128_(-)-Epiafzelechin_C15H14O5" groups:idRef="R_EX_C12128__dra"/>
          <groups:member groups:name="DraintoC00387_Guanosine_C10H13N5O5" groups:idRef="R_EX_C00387__dra"/>
          <groups:member groups:name="DraintoC05108_14-Demethyllanosterol_C29H48O" groups:idRef="R_EX_C05108__dra"/>
          <groups:member groups:name="DraintoC14773_8,9-DHET_C20H34O4" groups:idRef="R_EX_C14773__dra"/>
          <groups:member groups:name="DraintoC00078_L-Tryptophan_C11H12N2O2" groups:idRef="R_EX_C00078__dra"/>
          <groups:member groups:name="DraintoC15786_5alpha-Campestan-3-one_C28H48O" groups:idRef="R_EX_C15786__dra"/>
          <groups:member groups:name="DraintoC00556_Benzylalcohol_C7H8O" groups:idRef="R_EX_C00556__dra"/>
          <groups:member groups:name="DraintoC09627_Capsidiol_C15H24O2" groups:idRef="R_EX_C09627__dra"/>
          <groups:member groups:name="DraintoC05400_Epimelibiose_C12H22O11" groups:idRef="R_EX_C05400__dra"/>
          <groups:member groups:name="DraintoC10107_Myricetin_C15H10O8" groups:idRef="R_EX_C10107__dra"/>
          <groups:member groups:name="DraintoC00247_L-Sorbose_C6H12O6" groups:idRef="R_EX_C00247__dra"/>
          <groups:member groups:name="DraintoC04737_alpha-D-Galactosyl-(1-&gt;4)-beta-D-galactosyl-(1-&gt;4)-beta-D-glucosyl-(1&lt;-&gt;1)-ceramide_C5346H9586O1800N100" groups:idRef="R_EX_C04737__dra"/>
          <groups:member groups:name="DraintoC15532_N-Acetyl-L-citrulline_C8H15N3O4" groups:idRef="R_EX_C15532__dra"/>
          <groups:member groups:name="DraintoC00355_3,4-Dihydroxy-L-phenylalanine_C9H11NO4" groups:idRef="R_EX_C00355__dra"/>
          <groups:member groups:name="DraintoC05981_Phosphatidylinositol-3,4,5-trisphosphate_C4392H7972O2200P400" groups:idRef="R_EX_C05981__dra"/>
          <groups:member groups:name="DraintoC06126_Digalactosylceramide_C4846H8686O1500N100" groups:idRef="R_EX_C06126__dra"/>
          <groups:member groups:name="DraintoC05335_L-Selenomethionine_C5H11NO2Se" groups:idRef="R_EX_C05335__dra"/>
          <groups:member groups:name="DraintoC00312_L-Xylulose_C5H10O5" groups:idRef="R_EX_C00312__dra"/>
          <groups:member groups:name="DraintoC06096_GibberellinA29_C19H24O6" groups:idRef="R_EX_C06096__dra"/>
          <groups:member groups:name="DraintoC02336_beta-D-Fructose_C6H12O6" groups:idRef="R_EX_C02336__dra"/>
          <groups:member groups:name="DraintoC00015_UDP_C9H14N2O12P2" groups:idRef="R_EX_C00015__dra"/>
          <groups:member groups:name="DraintoC08825_Lophenol_C28H48O" groups:idRef="R_EX_C08825__dra"/>
          <groups:member groups:name="DraintoC07330_3-Methyl-2-butenal_C5H8O" groups:idRef="R_EX_C07330__dra"/>
          <groups:member groups:name="DraintoC00133_D-Alanine_C3H7NO2" groups:idRef="R_EX_C00133__dra"/>
          <groups:member groups:name="DraintoC00065_L-Serine_C3H7NO3" groups:idRef="R_EX_C00065__dra"/>
          <groups:member groups:name="DraintoC05697_Selenate_H2SeO4" groups:idRef="R_EX_C05697__dra"/>
          <groups:member groups:name="DraintoC12455_5-Aminopentanal_C5H11NO" groups:idRef="R_EX_C12455__dra"/>
          <groups:member groups:name="DraintoC00068_Thiamindiphosphate_C12H19N4O7P2S" groups:idRef="R_EX_C00068__dra"/>
          <groups:member groups:name="DraintoC00470_Pectate_C30H32O37" groups:idRef="R_EX_C00470__dra"/>
          <groups:member groups:name="DraintoC05579_Indole-5,6-quinone_C8H5NO2" groups:idRef="R_EX_C05579__dra"/>
          <groups:member groups:name="DraintoC15801_6-Deoxotyphasterol_C28H50O3" groups:idRef="R_EX_C15801__dra"/>
          <groups:member groups:name="DraintoC00082_L-Tyrosine_C9H11NO3" groups:idRef="R_EX_C00082__dra"/>
          <groups:member groups:name="DraintoC00186_(S)-Lactate_C3H6O3" groups:idRef="R_EX_C00186__dra"/>
          <groups:member groups:name="DraintoC03081_4-Methylumbelliferone_C10H8O3" groups:idRef="R_EX_C03081__dra"/>
          <groups:member groups:name="DraintoC03845_5alpha-Cholest-8-en-3beta-ol_C27H46O" groups:idRef="R_EX_C03845__dra"/>
          <groups:member groups:name="DraintoC04188_S-Methyl-5-thio-D-ribose1-phosphate_C6H13O7PS" groups:idRef="R_EX_C04188__dra"/>
          <groups:member groups:name="DraintoC00647_Pyridoxaminephosphate_C8H13N2O5P" groups:idRef="R_EX_C00647__dra"/>
          <groups:member groups:name="DraintoC14819_Fe3+_Fe" groups:idRef="R_EX_C14819__dra"/>
          <groups:member groups:name="DraintoC02350_(S)-Allantoin_C4H6N4O3" groups:idRef="R_EX_C02350__dra"/>
          <groups:member groups:name="DraintoC03676_3-Hydroxy-cis,cis-muconate_C6H6O5" groups:idRef="R_EX_C03676__dra"/>
          <groups:member groups:name="DraintoC00984_alpha-D-Galactose_C6H12O6" groups:idRef="R_EX_C00984__dra"/>
          <groups:member groups:name="DraintoC08616_beta-Amyrin_C30H50O" groups:idRef="R_EX_C08616__dra"/>
          <groups:member groups:name="DraintoC02099_(2S)-Flavanone_C15H12O2" groups:idRef="R_EX_C02099__dra"/>
          <groups:member groups:name="DraintoC00183_L-Valine_C5H11NO2" groups:idRef="R_EX_C00183__dra"/>
          <groups:member groups:name="DraintoC00114_Choline_C5H14NO" groups:idRef="R_EX_C00114__dra"/>
          <groups:member groups:name="DraintoC00593_Sulfoacetaldehyde_C2H4O4S" groups:idRef="R_EX_C00593__dra"/>
          <groups:member groups:name="DraintoC16216_3-Oxostearoyl-CoA_C39H68N7O18P3S" groups:idRef="R_EX_C16216__dra"/>
          <groups:member groups:name="DraintoC01205_(R)-3-Amino-2-methylpropanoate_C4H9NO2" groups:idRef="R_EX_C01205__dra"/>
          <groups:member groups:name="DraintoC00719_Betaine_C5H11NO2" groups:idRef="R_EX_C00719__dra"/>
          <groups:member groups:name="DraintoC00049_L-Aspartate_C4H7NO4" groups:idRef="R_EX_C00049__dra"/>
          <groups:member groups:name="DraintoC00218_Methylamine_CH5N" groups:idRef="R_EX_C00218__dra"/>
          <groups:member groups:name="DraintoC00010_CoA_C21H36N7O16P3S" groups:idRef="R_EX_C00010__dra"/>
          <groups:member groups:name="DraintoC00794_D-Sorbitol_C6H14O6" groups:idRef="R_EX_C00794__dra"/>
          <groups:member groups:name="DraintoC21748_5-Fluorouridinediphosphate_C9H13FN2O12P2" groups:idRef="R_EX_C21748__dra"/>
          <groups:member groups:name="DraintoC15570_Dihydroflavonol_C15H12O3" groups:idRef="R_EX_C15570__dra"/>
          <groups:member groups:name="DraintoC00631_2-Phospho-D-glycerate_C3H7O7P" groups:idRef="R_EX_C00631__dra"/>
          <groups:member groups:name="DraintoC00315_Spermidine_C7H19N3" groups:idRef="R_EX_C00315__dra"/>
          <groups:member groups:name="DraintoC11436_2-Phospho-4-(cytidine5&apos;-diphospho)-2-C-methyl-D-erythritol_C14H26N3O17P3" groups:idRef="R_EX_C11436__dra"/>
          <groups:member groups:name="DraintoC01885_1-Acylglycerol_C2046H3686O400" groups:idRef="R_EX_C01885__dra"/>
          <groups:member groups:name="DraintoC11865_GibberellinA51_C19H24O5" groups:idRef="R_EX_C11865__dra"/>
          <groups:member groups:name="DraintoC00342_Thioredoxin_C10H16N4O4S2Tx2" groups:idRef="R_EX_C00342__dra"/>
          <groups:member groups:name="DraintoC12206_Caffeylalcohol_C9H10O3" groups:idRef="R_EX_C12206__dra"/>
          <groups:member groups:name="DraintoC19708_5-Epiaristolochene_C15H24" groups:idRef="R_EX_C19708__dra"/>
          <groups:member groups:name="DraintoC00473_Retinol_C20H30O" groups:idRef="R_EX_C00473__dra"/>
          <groups:member groups:name="DraintoC00162_Fattyacid_C1746H3086O200" groups:idRef="R_EX_C00162__dra"/>
          <groups:member groups:name="DraintoC00714_Pectin_C36H50O37" groups:idRef="R_EX_C00714__dra"/>
          <groups:member groups:name="DraintoC00811_4-Coumarate_C9H8O3" groups:idRef="R_EX_C00811__dra"/>
          <groups:member groups:name="DraintoC00090_Catechol_C6H6O2" groups:idRef="R_EX_C00090__dra"/>
          <groups:member groups:name="DraintoC00097_L-Cysteine_C3H7NO2S" groups:idRef="R_EX_C00097__dra"/>
          <groups:member groups:name="DraintoC00148_L-Proline_C5H9NO2" groups:idRef="R_EX_C00148__dra"/>
          <groups:member groups:name="DraintoC00942_3&apos;,5&apos;-CyclicGMP_C10H12N5O7P" groups:idRef="R_EX_C00942__dra"/>
          <groups:member groups:name="DraintoC16837_4-Amino-1-piperidinecarboxylicacid_C6H12N2O2" groups:idRef="R_EX_C16837__dra"/>
          <groups:member groups:name="DraintoC05619_5-Hydroxyferulicacidmethylester_C10H10O5" groups:idRef="R_EX_C05619__dra"/>
          <groups:member groups:name="DraintoC00044_GTP_C10H16N5O14P3" groups:idRef="R_EX_C00044__dra"/>
          <groups:member groups:name="DraintoC00344_Phosphatidylglycerol_C4092H7272O1000P100" groups:idRef="R_EX_C00344__dra"/>
          <groups:member groups:name="DraintoC00864_Pantothenate_C9H17NO5" groups:idRef="R_EX_C00864__dra"/>
          <groups:member groups:name="DraintoC00695_Cholicacid_C24H40O5" groups:idRef="R_EX_C00695__dra"/>
          <groups:member groups:name="DraintoC16543_NPC_C28H30N4O6" groups:idRef="R_EX_C16543__dra"/>
          <groups:member groups:name="DraintoC01494_Ferulate_C10H10O4" groups:idRef="R_EX_C01494__dra"/>
          <groups:member groups:name="DraintoC05394_3-Keto-beta-D-galactose_C6H10O6" groups:idRef="R_EX_C05394__dra"/>
          <groups:member groups:name="DraintoC02714_N-Acetylputrescine_C6H14N2O" groups:idRef="R_EX_C02714__dra"/>
          <groups:member groups:name="DraintoC02325_Sinapylalcohol_C11H14O4" groups:idRef="R_EX_C02325__dra"/>
          <groups:member groups:name="DraintoC03360_4-Nitrophenylphosphate_C6H6NO6P" groups:idRef="R_EX_C03360__dra"/>
          <groups:member groups:name="DraintoC00135_L-Histidine_C6H9N3O2" groups:idRef="R_EX_C00135__dra"/>
          <groups:member groups:name="DraintoC07054_Isoniazid_C6H7N3O" groups:idRef="R_EX_C07054__dra"/>
          <groups:member groups:name="DraintoC01898_Cellodextrin_C12H22O11" groups:idRef="R_EX_C01898__dra"/>
          <groups:member groups:name="DraintoC04373_Etiocholanolone_C19H30O2" groups:idRef="R_EX_C04373__dra"/>
          <groups:member groups:name="DraintoC00063_CTP_C9H16N3O14P3" groups:idRef="R_EX_C00063__dra"/>
          <groups:member groups:name="DraintoC12305_Methylsalicylate_C8H8O3" groups:idRef="R_EX_C12305__dra"/>
          <groups:member groups:name="DraintoC18218_16-Hydroxypalmitate_C16H32O3" groups:idRef="R_EX_C18218__dra"/>
          <groups:member groups:name="DraintoC11554_1-Phosphatidyl-1D-myo-inositol3,4-bisphosphate_C4392H7872O1900P300" groups:idRef="R_EX_C11554__dra"/>
          <groups:member groups:name="DraintoC03579_GibberellinA8_C19H24O7" groups:idRef="R_EX_C03579__dra"/>
          <groups:member groups:name="DraintoC12136_(-)-Epigallocatechin_C15H14O7" groups:idRef="R_EX_C12136__dra"/>
          <groups:member groups:name="DraintoC05973_2-Acyl-sn-glycero-3-phosphoethanolamine_C2246H4286O700N100P100" groups:idRef="R_EX_C05973__dra"/>
          <groups:member groups:name="DraintoC15808_4alpha-Methylzymosterol-4-carboxylate_C29H46O3" groups:idRef="R_EX_C15808__dra"/>
          <groups:member groups:name="DraintoC00272_Tetrahydrobiopterin_C9H15N5O3" groups:idRef="R_EX_C00272__dra"/>
          <groups:member groups:name="DraintoC00628_2,5-Dihydroxybenzoate_C7H6O4" groups:idRef="R_EX_C00628__dra"/>
          <groups:member groups:name="DraintoC01794_Choloyl-CoA_C45H74N7O20P3S" groups:idRef="R_EX_C01794__dra"/>
          <groups:member groups:name="DraintoC12144_Phytosphingosine_C18H39NO3" groups:idRef="R_EX_C12144__dra"/>
          <groups:member groups:name="DraintoC04582_S-Methyl-5-thio-D-ribulose1-phosphate_C6H13O7PS" groups:idRef="R_EX_C04582__dra"/>
          <groups:member groups:name="DraintoC15778_5,7,24(28)-Ergostatrienol_C28H44O" groups:idRef="R_EX_C15778__dra"/>
          <groups:member groups:name="DraintoC05528_3-Sulfopyruvate_C3H4O6S" groups:idRef="R_EX_C05528__dra"/>
          <groups:member groups:name="DraintoC16647_N,N-Diethylglycine_C6H13NO2" groups:idRef="R_EX_C16647__dra"/>
          <groups:member groups:name="DraintoC00376_Retinal_C20H28O" groups:idRef="R_EX_C00376__dra"/>
          <groups:member groups:name="DraintoC12632_Luteolin7-O-[beta-D-glucuronosyl-(1-&gt;2)-beta-D-glucuronide]_C27H26O18" groups:idRef="R_EX_C12632__dra"/>
          <groups:member groups:name="DraintoC05437_Zymosterol_C27H44O" groups:idRef="R_EX_C05437__dra"/>
          <groups:member groups:name="DraintoC00309_D-Ribulose_C5H10O5" groups:idRef="R_EX_C00309__dra"/>
          <groups:member groups:name="DraintoC05938_L-4-Hydroxyglutamatesemialdehyde_C5H9NO4" groups:idRef="R_EX_C05938__dra"/>
          <groups:member groups:name="DraintoC00089_Sucrose_C12H22O11" groups:idRef="R_EX_C00089__dra"/>
          <groups:member groups:name="DraintoC03692_1,2-Diacyl-3-beta-D-galactosyl-sn-glycerol_C4392H7572O1000" groups:idRef="R_EX_C03692__dra"/>
          <groups:member groups:name="DraintoC00310_D-Xylulose_C5H10O5" groups:idRef="R_EX_C00310__dra"/>
          <groups:member groups:name="DraintoC00323_Caffeoyl-CoA_C30H42N7O19P3S" groups:idRef="R_EX_C00323__dra"/>
          <groups:member groups:name="DraintoC00441_L-Aspartate4-semialdehyde_C4H7NO3" groups:idRef="R_EX_C00441__dra"/>
          <groups:member groups:name="DraintoC00245_Taurine_C2H7NO3S" groups:idRef="R_EX_C00245__dra"/>
          <groups:member groups:name="DraintoC05711_gamma-Glutamyl-beta-cyanoalanine_C9H13N3O5" groups:idRef="R_EX_C05711__dra"/>
          <groups:member groups:name="DraintoC16251_3-epi-6-Deoxocathasterone_C28H50O2" groups:idRef="R_EX_C16251__dra"/>
          <groups:member groups:name="DraintoC00389_Quercetin_C15H10O7" groups:idRef="R_EX_C00389__dra"/>
          <groups:member groups:name="DraintoC00205_hn_null" groups:idRef="R_EX_C00205__dra"/>
          <groups:member groups:name="DraintoC14152_beta-Tocopherol_C28H48O2" groups:idRef="R_EX_C14152__dra"/>
          <groups:member groups:name="DraintoC01175_1-O-Sinapoyl-beta-D-glucose_C17H22O10" groups:idRef="R_EX_C01175__dra"/>
          <groups:member groups:name="DraintoC11924_Perillicacid_C10H14O2" groups:idRef="R_EX_C11924__dra"/>
          <groups:member groups:name="DraintoC03917_Dihydrotestosterone_C19H30O2" groups:idRef="R_EX_C03917__dra"/>
          <groups:member groups:name="DraintoC05399_Melibiitol_C12H24O11" groups:idRef="R_EX_C05399__dra"/>
          <groups:member groups:name="DraintoC00258_D-Glycerate_C3H6O4" groups:idRef="R_EX_C00258__dra"/>
          <groups:member groups:name="DraintoC00009_Orthophosphate_H3PO4" groups:idRef="R_EX_C00009__dra"/>
          <groups:member groups:name="DraintoC00188_L-Threonine_C4H9NO3" groups:idRef="R_EX_C00188__dra"/>
          <groups:member groups:name="DraintoC12205_5-Hydroxyconiferylalcohol_C10H12O4" groups:idRef="R_EX_C12205__dra"/>
          <groups:member groups:name="DraintoC03197_(S)-3-Hydroxybutanoate_C4H8O3" groups:idRef="R_EX_C03197__dra"/>
          <groups:member groups:name="DraintoC21029_(R)-3-Ureidoisobutyrate_C5H10N2O3" groups:idRef="R_EX_C21029__dra"/>
          <groups:member groups:name="DraintoC00842_dTDP-glucose_C16H26N2O16P2" groups:idRef="R_EX_C00842__dra"/>
          <groups:member groups:name="DraintoC00307_CDP-choline_C14H26N4O11P2" groups:idRef="R_EX_C00307__dra"/>
          <groups:member groups:name="DraintoC01019_6-Deoxy-L-galactose_C6H12O5" groups:idRef="R_EX_C01019__dra"/>
          <groups:member groups:name="DraintoC02112_2-Acylglycerol_C2046H3686O400" groups:idRef="R_EX_C02112__dra"/>
          <groups:member groups:name="DraintoC09826_Pinobanksin_C15H12O5" groups:idRef="R_EX_C09826__dra"/>
          <groups:member groups:name="DraintoC00526_Deoxyuridine_C9H12N2O5" groups:idRef="R_EX_C00526__dra"/>
          <groups:member groups:name="DraintoC00777_Retinoate_C20H28O2" groups:idRef="R_EX_C00777__dra"/>
          <groups:member groups:name="DraintoC02356_(S)-2-Aminobutanoate_C4H9NO2" groups:idRef="R_EX_C02356__dra"/>
          <groups:member groups:name="DraintoC15989_(9S,10S)-10-Hydroxy-9-(phosphonooxy)octadecanoate_C18H37O7P" groups:idRef="R_EX_C15989__dra"/>
          <groups:member groups:name="DraintoC06174_Codeine_C18H21NO3" groups:idRef="R_EX_C06174__dra"/>
          <groups:member groups:name="DraintoC00350_Phosphatidylethanolamine_C3992H7172O800N100P100" groups:idRef="R_EX_C00350__dra"/>
          <groups:member groups:name="DraintoC00041_L-Alanine_C3H7NO2" groups:idRef="R_EX_C00041__dra"/>
          <groups:member groups:name="DraintoC00314_Pyridoxine_C8H11NO3" groups:idRef="R_EX_C00314__dra"/>
          <groups:member groups:name="DraintoC03082_4-Phospho-L-aspartate_C4H8NO7P" groups:idRef="R_EX_C03082__dra"/>
          <groups:member groups:name="DraintoC00027_Hydrogenperoxide_H2O2" groups:idRef="R_EX_C00027__dra"/>
          <groups:member groups:name="DraintoC08615_alpha-Amyrin_C30H50O" groups:idRef="R_EX_C08615__dra"/>
          <groups:member groups:name="DraintoC06393_2,3-Diaminopropanoate_C3H8N2O2" groups:idRef="R_EX_C06393__dra"/>
          <groups:member groups:name="DraintoC11557_1-Phosphatidyl-1D-myo-inositol5-phosphate_C4392H7772O1600P200" groups:idRef="R_EX_C11557__dra"/>
          <groups:member groups:name="DraintoC00149_(S)-Malate_C4H6O5" groups:idRef="R_EX_C00149__dra"/>
          <groups:member groups:name="DraintoC02492_1,4-beta-D-Mannan_C6H10O5" groups:idRef="R_EX_C02492__dra"/>
          <groups:member groups:name="DraintoC02273_Digalacturonate_C12H18O13" groups:idRef="R_EX_C02273__dra"/>
          <groups:member groups:name="DraintoC00903_Cinnamaldehyde_C9H8O" groups:idRef="R_EX_C00903__dra"/>
          <groups:member groups:name="DraintoC00195_N-Acylsphingosine_C3546H6586O300N100" groups:idRef="R_EX_C00195__dra"/>
          <groups:member groups:name="DraintoC13050_CyclicADP-ribose_C15H21N5O13P2" groups:idRef="R_EX_C13050__dra"/>
          <groups:member groups:name="DraintoC11435_4-(Cytidine5&apos;-diphospho)-2-C-methyl-D-erythritol_C14H25N3O14P2" groups:idRef="R_EX_C11435__dra"/>
          <groups:member groups:name="DraintoC00073_L-Methionine_C5H11NO2S" groups:idRef="R_EX_C00073__dra"/>
          <groups:member groups:name="DraintoC00217_D-Glutamate_C5H9NO4" groups:idRef="R_EX_C00217__dra"/>
          <groups:member groups:name="DraintoC00530_Hydroquinone_C6H6O2" groups:idRef="R_EX_C00530__dra"/>
          <groups:member groups:name="DraintoC12650_Capecitabine_C15H22FN3O6" groups:idRef="R_EX_C12650__dra"/>
          <groups:member groups:name="DraintoC07446_Isonicotinicacid_C6H5NO2" groups:idRef="R_EX_C07446__dra"/>
          <groups:member groups:name="DraintoC00881_Deoxycytidine_C9H13N3O4" groups:idRef="R_EX_C00881__dra"/>
          <groups:member groups:name="DraintoC15777_Episterol_C28H46O" groups:idRef="R_EX_C15777__dra"/>
          <groups:member groups:name="DraintoC00253_Nicotinate_C6H5NO2" groups:idRef="R_EX_C00253__dra"/>
          <groups:member groups:name="DraintoC16641_Irinotecan_C33H38N4O6" groups:idRef="R_EX_C16641__dra"/>
          <groups:member groups:name="DraintoC00472_p-Benzoquinone_C6H4O2" groups:idRef="R_EX_C00472__dra"/>
          <groups:member groups:name="DraintoC00828_Menaquinone_C21H24O2" groups:idRef="R_EX_C00828__dra"/>
          <groups:member groups:name="DraintoC00475_Cytidine_C9H13N3O5" groups:idRef="R_EX_C00475__dra"/>
          <groups:member groups:name="DraintoC00159_D-Mannose_C6H12O6" groups:idRef="R_EX_C00159__dra"/>
          <groups:member groups:name="DraintoC05642_Formyl-N-acetyl-5-methoxykynurenamine_C13H16N2O4" groups:idRef="R_EX_C05642__dra"/>
          <groups:member groups:name="DraintoC00080_H+_H" groups:idRef="R_EX_C00080__dra"/>
          <groups:member groups:name="DraintoC05519_L-Allothreonine_C4H9NO3" groups:idRef="R_EX_C05519__dra"/>
          <groups:member groups:name="DraintoC06232_Molybdate_H2MoO4" groups:idRef="R_EX_C06232__dra"/>
          <groups:member groups:name="DraintoC00256_(R)-Lactate_C3H6O3" groups:idRef="R_EX_C00256__dra"/>
          <groups:member groups:name="DraintoC00005_NADPH_C21H30N7O17P3" groups:idRef="R_EX_C00005__dra"/>
          <groups:member groups:name="DraintoC00378_Thiamine_C12H17N4OS" groups:idRef="R_EX_C00378__dra"/>
          <groups:member groups:name="DraintoC11004_2,6-Dimethylaniline_C8H11N" groups:idRef="R_EX_C11004__dra"/>
          <groups:member groups:name="DraintoC00088_Nitrite_HNO2" groups:idRef="R_EX_C00088__dra"/>
          <groups:member groups:name="DraintoC05440_Ergosta-5,7,22,24(28)-tetraen-3beta-ol_C28H42O" groups:idRef="R_EX_C05440__dra"/>
          <groups:member groups:name="DraintoC00214_Thymidine_C10H14N2O5" groups:idRef="R_EX_C00214__dra"/>
          <groups:member groups:name="DraintoC02723_N-Methylputrescine_C5H14N2" groups:idRef="R_EX_C02723__dra"/>
          <groups:member groups:name="DraintoC03313_Phylloquinol_C31H48O2" groups:idRef="R_EX_C03313__dra"/>
          <groups:member groups:name="DraintoC05684_Selenite_SeO3" groups:idRef="R_EX_C05684__dra"/>
          <groups:member groups:name="DraintoC04549_1-Phosphatidyl-1D-myo-inositol3-phosphate_C4392H7772O1600P200" groups:idRef="R_EX_C04549__dra"/>
          <groups:member groups:name="DraintoC00468_Estrone_C18H22O2" groups:idRef="R_EX_C00468__dra"/>
          <groups:member groups:name="DraintoC00523_Androsterone_C19H30O2" groups:idRef="R_EX_C00523__dra"/>
          <groups:member groups:name="DraintoC04717_(9Z,11E)-(13S)-13-Hydroperoxyoctadeca-9,11-dienoicacid_C18H32O4" groups:idRef="R_EX_C04717__dra"/>
          <groups:member groups:name="DraintoC13455_Abscisicaldehyde_C15H20O3" groups:idRef="R_EX_C13455__dra"/>
          <groups:member groups:name="DraintoC00385_Xanthine_C5H4N4O2" groups:idRef="R_EX_C00385__dra"/>
          <groups:member groups:name="DraintoC01194_1-Phosphatidyl-D-myo-inositol_C4392H7672O1300P100" groups:idRef="R_EX_C01194__dra"/>
          <groups:member groups:name="DraintoC04785_13(S)-HPOT_C18H30O4" groups:idRef="R_EX_C04785__dra"/>
          <groups:member groups:name="DraintoC00601_Phenylacetaldehyde_C8H8O" groups:idRef="R_EX_C00601__dra"/>
          <groups:member groups:name="DraintoC07073_Lidocaine_C14H22N2O" groups:idRef="R_EX_C07073__dra"/>
          <groups:member groups:name="DraintoC04293_Chrysoeriol_C16H12O6" groups:idRef="R_EX_C04293__dra"/>
          <groups:member groups:name="DraintoC06023_D-Glucosaminide_C14H27N2O10" groups:idRef="R_EX_C06023__dra"/>
          <groups:member groups:name="DraintoC00974_Dihydrokaempferol_C15H12O6" groups:idRef="R_EX_C00974__dra"/>
          <groups:member groups:name="DraintoC05143_Dhurrin_C14H17NO7" groups:idRef="R_EX_C05143__dra"/>
          <groups:member groups:name="DraintoC12270_N-Acetylaspartylglutamate_C11H16N2O8" groups:idRef="R_EX_C12270__dra"/>
          <groups:member groups:name="DraintoC09614_Butin_C15H12O5" groups:idRef="R_EX_C09614__dra"/>
          <groups:member groups:name="DraintoC01780_Aldosterone_C21H28O5" groups:idRef="R_EX_C01780__dra"/>
          <groups:member groups:name="DraintoC01181_4-Trimethylammoniobutanoate_C7H16NO2" groups:idRef="R_EX_C01181__dra"/>
          <groups:member groups:name="DraintoC00166_Phenylpyruvate_C9H8O3" groups:idRef="R_EX_C00166__dra"/>
          <groups:member groups:name="DraintoC00221_beta-D-Glucose_C6H12O6" groups:idRef="R_EX_C00221__dra"/>
          <groups:member groups:name="DraintoC01277_1-Phosphatidyl-1D-myo-inositol4-phosphate_C4392H7772O1600P200" groups:idRef="R_EX_C01277__dra"/>
          <groups:member groups:name="DraintoC04840_3beta-Hydroxy-4beta-methyl-5alpha-cholest-7-ene-4alpha-carboxylate_C29H48O3" groups:idRef="R_EX_C04840__dra"/>
          <groups:member groups:name="DraintoC00536_Triphosphate_H5P3O10" groups:idRef="R_EX_C00536__dra"/>
          <groups:member groups:name="DraintoC00392_Mannitol_C6H14O6" groups:idRef="R_EX_C00392__dra"/>
          <groups:member groups:name="DraintoC00002_ATP_C10H16N5O13P3" groups:idRef="R_EX_C00002__dra"/>
          <groups:member groups:name="DraintoC00163_Propanoate_C3H6O2" groups:idRef="R_EX_C00163__dra"/>
          <groups:member groups:name="DraintoC15915_4,4-Dimethyl-5alpha-cholesta-8-en-3beta-ol_C29H50O" groups:idRef="R_EX_C15915__dra"/>
          <groups:member groups:name="DraintoC07572_Citalopram_C20H21FN2O" groups:idRef="R_EX_C07572__dra"/>
          <groups:member groups:name="DraintoC10945_Caffeicaldehyde_C9H8O3" groups:idRef="R_EX_C10945__dra"/>
          <groups:member groups:name="DraintoC00153_Nicotinamide_C6H6N2O" groups:idRef="R_EX_C00153__dra"/>
          <groups:member groups:name="DraintoC00735_Cortisol_C21H30O5" groups:idRef="R_EX_C00735__dra"/>
          <groups:member groups:name="DraintoC04563_D-myo-Inositol1,2,4,5,6-pentakisphosphate_C6H17O21P5" groups:idRef="R_EX_C04563__dra"/>
          <groups:member groups:name="DraintoC00954_Indole-3-acetate_C10H9NO2" groups:idRef="R_EX_C00954__dra"/>
          <groups:member groups:name="DraintoC18870_Selenodiglutathione_C20H32N6O12S2Se" groups:idRef="R_EX_C18870__dra"/>
          <groups:member groups:name="DraintoC01158_1-O-Galloyl-beta-D-glucose_C13H16O10" groups:idRef="R_EX_C01158__dra"/>
          <groups:member groups:name="DraintoC00606_3-Sulfino-L-alanine_C3H7NO4S" groups:idRef="R_EX_C00606__dra"/>
          <groups:member groups:name="DraintoC09762_Liquiritigenin_C15H12O4" groups:idRef="R_EX_C09762__dra"/>
          <groups:member groups:name="DraintoC07086_Phenylaceticacid_C8H8O2" groups:idRef="R_EX_C07086__dra"/>
          <groups:member groups:name="DraintoC07108_Tamoxifen_C26H29NO" groups:idRef="R_EX_C07108__dra"/>
          <groups:member groups:name="DraintoC01693_L-Dopachrome_C9H7NO4" groups:idRef="R_EX_C01693__dra"/>
          <groups:member groups:name="DraintoC05903_Kaempferol_C15H10O6" groups:idRef="R_EX_C05903__dra"/>
          <groups:member groups:name="DraintoC02646_4-Coumarylalcohol_C9H10O2" groups:idRef="R_EX_C02646__dra"/>
          <groups:member groups:name="DraintoC18021_Pheophorbidea_C35H36N4O5" groups:idRef="R_EX_C18021__dra"/>
          <groups:member groups:name="DraintoC00333_D-Galacturonate_C6H10O7" groups:idRef="R_EX_C00333__dra"/>
          <groups:member groups:name="DraintoC00681_1-Acyl-sn-glycerol3-phosphate_C2046H3786O700P100" groups:idRef="R_EX_C00681__dra"/>
          <groups:member groups:name="DraintoC00180_Benzoate_C7H6O2" groups:idRef="R_EX_C00180__dra"/>
          <groups:member groups:name="DraintoC01724_Lanosterol_C30H50O" groups:idRef="R_EX_C01724__dra"/>
          <groups:member groups:name="DraintoC00295_Orotate_C5H4N2O4" groups:idRef="R_EX_C00295__dra"/>
          <groups:member groups:name="DraintoC14768_5,6-EET_C20H32O3" groups:idRef="R_EX_C14768__dra"/>
          <groups:member groups:name="DraintoC18229_Fusicocca-2,10(14)-diene_C20H32" groups:idRef="R_EX_C18229__dra"/>
          <groups:member groups:name="DraintoC06561_Naringeninchalcone_C15H12O5" groups:idRef="R_EX_C06561__dra"/>
          <groups:member groups:name="DraintoC02720_Hydroxylaminobenzene_C6H7NO" groups:idRef="R_EX_C02720__dra"/>
          <groups:member groups:name="DraintoC00550_Sphingomyelin_C4046H7886O600N200P100" groups:idRef="R_EX_C00550__dra"/>
          <groups:member groups:name="DraintoC00112_CDP_C9H15N3O11P2" groups:idRef="R_EX_C00112__dra"/>
          <groups:member groups:name="DraintoC18060_N-Acetyl-alpha-D-galactosamine1-phosphate_C8H16NO9P" groups:idRef="R_EX_C18060__dra"/>
          <groups:member groups:name="DraintoC01262_beta-Alanyl-N(pi)-methyl-L-histidine_C10H16N4O3" groups:idRef="R_EX_C01262__dra"/>
          <groups:member groups:name="DraintoC00178_Thymine_C5H6N2O2" groups:idRef="R_EX_C00178__dra"/>
          <groups:member groups:name="DraintoC01197_Caffeate_C9H8O4" groups:idRef="R_EX_C01197__dra"/>
          <groups:member groups:name="DraintoC11145_Methanesulfonicacid_CH4SO3" groups:idRef="R_EX_C11145__dra"/>
          <groups:member groups:name="DraintoC18796_(2R)-2-Hydroxy-2-methylbutanenitrile_C5H9NO" groups:idRef="R_EX_C18796__dra"/>
          <groups:member groups:name="DraintoC00986_1,3-Diaminopropane_C3H10N2" groups:idRef="R_EX_C00986__dra"/>
          <groups:member groups:name="DraintoC16834_1-Pentanol_C5H12O" groups:idRef="R_EX_C16834__dra"/>
          <groups:member groups:name="DraintoC00243_Lactose_C12H22O11" groups:idRef="R_EX_C00243__dra"/>
          <groups:member groups:name="DraintoC00301_ADP-ribose_C15H23N5O14P2" groups:idRef="R_EX_C00301__dra"/>
          <groups:member groups:name="DraintoC15806_Syringyllignin_C11H13O4" groups:idRef="R_EX_C15806__dra"/>
          <groups:member groups:name="DraintoC11537_(2R)-3-Sulfolactate_C3H6O6S" groups:idRef="R_EX_C11537__dra"/>
          <groups:member groups:name="DraintoC14775_14,15-DHET_C20H34O4" groups:idRef="R_EX_C14775__dra"/>
          <groups:member groups:name="DraintoC14154_beta-Tocotrienol_C28H42O2" groups:idRef="R_EX_C14154__dra"/>
          <groups:member groups:name="DraintoC05838_cis-2-Hydroxycinnamate_C9H8O3" groups:idRef="R_EX_C05838__dra"/>
          <groups:member groups:name="DraintoC00198_D-Glucono-1,5-lactone_C6H10O6" groups:idRef="R_EX_C00198__dra"/>
          <groups:member groups:name="DraintoC03272_Globoside_C6146H10886N200O2300" groups:idRef="R_EX_C03272__dra"/>
          <groups:member groups:name="DraintoC00416_Phosphatidate_C3792H6672O800P100" groups:idRef="R_EX_C00416__dra"/>
          <groups:member groups:name="DraintoC01235_alpha-D-Galactosyl-(1-&gt;3)-1D-myo-inositol_C12H22O11" groups:idRef="R_EX_C01235__dra"/>
          <groups:member groups:name="DraintoC00047_L-Lysine_C6H14N2O2" groups:idRef="R_EX_C00047__dra"/>
          <groups:member groups:name="DraintoC08491_(-)-Jasmonicacid_C12H18O3" groups:idRef="R_EX_C08491__dra"/>
          <groups:member groups:name="DraintoC05439_5alpha-Cholesta-7,24-dien-3beta-ol_C27H44O" groups:idRef="R_EX_C05439__dra"/>
          <groups:member groups:name="DraintoC00492_Raffinose_C18H32O16" groups:idRef="R_EX_C00492__dra"/>
          <groups:member groups:name="DraintoC05141_Estriol_C18H24O3" groups:idRef="R_EX_C05141__dra"/>
          <groups:member groups:name="DraintoC05309_Semiquinone_C6H5O2" groups:idRef="R_EX_C05309__dra"/>
          <groups:member groups:name="DraintoC02035_GibberellinA20_C19H24O5" groups:idRef="R_EX_C02035__dra"/>
          <groups:member groups:name="DraintoC00993_D-Alanyl-D-alanine_C6H12N2O3" groups:idRef="R_EX_C00993__dra"/>
          <groups:member groups:name="DraintoC05107_7-Dehydrodesmosterol_C27H42O" groups:idRef="R_EX_C05107__dra"/>
          <groups:member groups:name="DraintoC01785_Benzenediol_C6H6O2" groups:idRef="R_EX_C01785__dra"/>
          <groups:member groups:name="DraintoC15800_3-Dehydro-6-deoxoteasterone_C28H48O3" groups:idRef="R_EX_C15800__dra"/>
          <groups:member groups:name="DraintoC00185_Cellobiose_C12H22O11" groups:idRef="R_EX_C00185__dra"/>
          <groups:member groups:name="DraintoC01477_Apigenin_C15H10O5" groups:idRef="R_EX_C01477__dra"/>
          <groups:member groups:name="DraintoC00555_4-Aminobutyraldehyde_C4H9NO" groups:idRef="R_EX_C00555__dra"/>
          <groups:member groups:name="DraintoC16561_Monoethylglycinexylidide_C12H18N2O" groups:idRef="R_EX_C16561__dra"/>
          <groups:member groups:name="DraintoC00079_L-Phenylalanine_C9H11NO2" groups:idRef="R_EX_C00079__dra"/>
          <groups:member groups:name="DraintoC11870_GibberellinA8-catabolite_C19H22O7" groups:idRef="R_EX_C11870__dra"/>
          <groups:member groups:name="DraintoC02906_Dihydromyricetin_C15H12O8" groups:idRef="R_EX_C02906__dra"/>
          <groups:member groups:name="DraintoC00491_L-Cystine_C6H12N2O4S2" groups:idRef="R_EX_C00491__dra"/>
          <groups:member groups:name="DraintoC00250_Pyridoxal_C8H9NO3" groups:idRef="R_EX_C00250__dra"/>
          <groups:member groups:name="DraintoC00111_Glyceronephosphate_C3H7O6P" groups:idRef="R_EX_C00111__dra"/>
          <groups:member groups:name="DraintoC05983_Propionyladenylate_C13H18N5O8P" groups:idRef="R_EX_C05983__dra"/>
          <groups:member groups:name="DraintoC00319_Sphingosine_C18H37NO2" groups:idRef="R_EX_C00319__dra"/>
          <groups:member groups:name="DraintoC01081_Thiaminmonophosphate_C12H18N4O4PS" groups:idRef="R_EX_C01081__dra"/>
          <groups:member groups:name="DraintoC11863_GibberellinA9_C19H24O4" groups:idRef="R_EX_C11863__dra"/>
          <groups:member groups:name="DraintoC00086_Urea_CH4N2O" groups:idRef="R_EX_C00086__dra"/>
          <groups:member groups:name="DraintoC00822_Dopaquinone_C9H9NO4" groups:idRef="R_EX_C00822__dra"/>
          <groups:member groups:name="DraintoC00847_4-Pyridoxate_C8H9NO4" groups:idRef="R_EX_C00847__dra"/>
          <groups:member groups:name="DraintoC17658_Isolithocholate_C24H40O3" groups:idRef="R_EX_C17658__dra"/>
          <groups:member groups:name="DraintoC00061_FMN_C17H21N4O9P" groups:idRef="R_EX_C00061__dra"/>
          <groups:member groups:name="DraintoC05623_Quercetin3-O-glucoside_C21H20O12" groups:idRef="R_EX_C05623__dra"/>
          <groups:member groups:name="DraintoC01888_Aminoacetone_C3H7NO" groups:idRef="R_EX_C01888__dra"/>
          <groups:member groups:name="DraintoC00411_Sinapoyl-CoA_C32H46N7O20P3S" groups:idRef="R_EX_C00411__dra"/>
          <groups:member groups:name="DraintoC06714_3-Hydroxypimeloyl-CoA_C28H46N7O20P3S" groups:idRef="R_EX_C06714__dra"/>
          <groups:member groups:name="DraintoC03793_N6,N6,N6-Trimethyl-L-lysine_C9H20N2O2" groups:idRef="R_EX_C03793__dra"/>
          <groups:member groups:name="DraintoC00137_myo-Inositol_C6H12O6" groups:idRef="R_EX_C00137__dra"/>
          <groups:member groups:name="DraintoC05401_3-beta-D-Galactosyl-sn-glycerol_C9H18O8" groups:idRef="R_EX_C05401__dra"/>
          <groups:member groups:name="DraintoC01802_Desmosterol_C27H44O" groups:idRef="R_EX_C01802__dra"/>
          <groups:member groups:name="DraintoC00575_3&apos;,5&apos;-CyclicAMP_C10H12N5O6P" groups:idRef="R_EX_C00575__dra"/>
          <groups:member groups:name="DraintoC00059_Sulfate_H2SO4" groups:idRef="R_EX_C00059__dra"/>
          <groups:member groups:name="DraintoC05610_Sinapoylaldehyde_C11H12O4" groups:idRef="R_EX_C05610__dra"/>
          <groups:member groups:name="DraintoC05908_Delphinidin_C15H11O7" groups:idRef="R_EX_C05908__dra"/>
          <groups:member groups:name="DraintoC09736_Fisetinidol-4beta-ol_C15H14O6" groups:idRef="R_EX_C09736__dra"/>
          <groups:member groups:name="DraintoC11869_GibberellinA34-catabolite_C19H22O6" groups:idRef="R_EX_C11869__dra"/>
          <groups:member groups:name="DraintoC00288_HCO3-_HCO3" groups:idRef="R_EX_C00288__dra"/>
          <groups:member groups:name="DraintoC05356_5(S)-HPETE_C20H32O4" groups:idRef="R_EX_C05356__dra"/>
          <groups:member groups:name="DraintoC08325_Amygdalin_C20H27NO11" groups:idRef="R_EX_C08325__dra"/>
          <groups:member groups:name="DraintoC03440_cis-4-Hydroxy-D-proline_C5H9NO3" groups:idRef="R_EX_C03440__dra"/>
          <groups:member groups:name="DraintoC01165_L-Glutamate5-semialdehyde_C5H9NO3" groups:idRef="R_EX_C01165__dra"/>
          <groups:member groups:name="DraintoC00268_Dihydrobiopterin_C9H13N5O3" groups:idRef="R_EX_C00268__dra"/>
          <groups:member groups:name="DraintoC01132_N-Acetyl-D-galactosamine_C8H15NO6" groups:idRef="R_EX_C01132__dra"/>
          <groups:member groups:name="DraintoC00366_Urate_C5H4N4O3" groups:idRef="R_EX_C00366__dra"/>
          <groups:member groups:name="DraintoC00497_(R)-Malate_C4H6O5" groups:idRef="R_EX_C00497__dra"/>
          <groups:member groups:name="DraintoC00542_Cystathionine_C7H14N2O4S" groups:idRef="R_EX_C00542__dra"/>
          <groups:member groups:name="DraintoC19933_ProsolanapyroneII_C18H24O4" groups:idRef="R_EX_C19933__dra"/>
          <groups:member groups:name="DraintoC00346_Ethanolaminephosphate_C2H8NO4P" groups:idRef="R_EX_C00346__dra"/>
          <groups:member groups:name="DraintoC02153_Glucotropaeolin_C14H19NO9S2" groups:idRef="R_EX_C02153__dra"/>
          <groups:member groups:name="DraintoC03648_cis-3,4-Leucopelargonidin_C15H14O6" groups:idRef="R_EX_C03648__dra"/>
          <groups:member groups:name="DraintoC06197_P1,P3-Bis(5&apos;-adenosyl)triphosphate_C20H27N10O16P3" groups:idRef="R_EX_C06197__dra"/>
          <groups:member groups:name="DraintoC19418_cis-9,10-Epoxystearicacid_C18H34O3" groups:idRef="R_EX_C19418__dra"/>
          <groups:member groups:name="DraintoC00632_3-Hydroxyanthranilate_C7H7NO3" groups:idRef="R_EX_C00632__dra"/>
          <groups:member groups:name="DraintoC14769_8,9-EET_C20H32O3" groups:idRef="R_EX_C14769__dra"/>
          <groups:member groups:name="DraintoC00294_Inosine_C10H12N4O5" groups:idRef="R_EX_C00294__dra"/>
          <groups:member groups:name="DraintoC00147_Adenine_C5H5N5" groups:idRef="R_EX_C00147__dra"/>
          <groups:member groups:name="DraintoC00244_Nitrate_HNO3" groups:idRef="R_EX_C00244__dra"/>
          <groups:member groups:name="DraintoC05848_4-Hydroxy-3-decaprenylbenzoate_C57H86O3" groups:idRef="R_EX_C05848__dra"/>
          <groups:member groups:name="DraintoC02814_Benzene-1,2,4-triol_C6H6O3" groups:idRef="R_EX_C02814__dra"/>
          <groups:member groups:name="DraintoC03892_Phosphatidylglycerophosphate_C4092H7372O1300P200" groups:idRef="R_EX_C03892__dra"/>
          <groups:member groups:name="DraintoC06093_GibberellinA12aldehyde_C20H28O3" groups:idRef="R_EX_C06093__dra"/>
          <groups:member groups:name="DraintoC04489_5-Methyltetrahydropteroyltri-L-glutamate_C30H39N9O12" groups:idRef="R_EX_C04489__dra"/>
          <groups:member groups:name="DraintoC20455_(-)-Pinoresinol_C20H22O6" groups:idRef="R_EX_C20455__dra"/>
          <groups:member groups:name="DraintoC00262_Hypoxanthine_C5H4N4O" groups:idRef="R_EX_C00262__dra"/>
          <groups:member groups:name="DraintoC00043_UDP-N-acetyl-alpha-D-glucosamine_C17H27N3O17P2" groups:idRef="R_EX_C00043__dra"/>
          <groups:member groups:name="DraintoC00212_Adenosine_C10H13N5O4" groups:idRef="R_EX_C00212__dra"/>
          <groups:member groups:name="DraintoC12124_Apiforol_C15H14O5" groups:idRef="R_EX_C12124__dra"/>
          <groups:member groups:name="DraintoC00937_(R)-Lactaldehyde_C3H6O2" groups:idRef="R_EX_C00937__dra"/>
          <groups:member groups:name="DraintoC00219_Arachidonate_C20H32O2" groups:idRef="R_EX_C00219__dra"/>
          <groups:member groups:name="DraintoC01789_Campesterol_C28H48O" groups:idRef="R_EX_C01789__dra"/>
          <groups:member groups:name="DraintoC00179_Agmatine_C5H14N4" groups:idRef="R_EX_C00179__dra"/>
          <groups:member groups:name="DraintoC00018_Pyridoxalphosphate_C8H10NO6P" groups:idRef="R_EX_C00018__dra"/>
          <groups:member groups:name="DraintoC03479_Folinicacid_C20H23N7O7" groups:idRef="R_EX_C03479__dra"/>
          <groups:member groups:name="DraintoC01563_Carbamate_CH3NO2" groups:idRef="R_EX_C01563__dra"/>
          <groups:member groups:name="DraintoC05324_Nicotianamine_C12H21N3O6" groups:idRef="R_EX_C05324__dra"/>
          <groups:member groups:name="DraintoC15783_5-Dehydroavenasterol_C29H46O" groups:idRef="R_EX_C15783__dra"/>
          <groups:member groups:name="DraintoC06082_Abscisate_C15H20O4" groups:idRef="R_EX_C06082__dra"/>
          <groups:member groups:name="DraintoC05442_Stigmasterol_C29H48O" groups:idRef="R_EX_C05442__dra"/>
          <groups:member groups:name="DraintoC00793_D-Cysteine_C3H7NO2S" groups:idRef="R_EX_C00793__dra"/>
          <groups:member groups:name="DraintoC05837_Glucobrassicin_C16H20N2O9S2" groups:idRef="R_EX_C05837__dra"/>
          <groups:member groups:name="DraintoC11868_GibberellinA34_C19H24O6" groups:idRef="R_EX_C11868__dra"/>
          <groups:member groups:name="DraintoC16635_5&apos;-Deoxy-5-fluorocytidine_C9H12FN3O4" groups:idRef="R_EX_C16635__dra"/>
          <groups:member groups:name="DraintoC00011_CO2_CO2" groups:idRef="R_EX_C00011__dra"/>
          <groups:member groups:name="DraintoC11695_Anandamide_C22H37NO2" groups:idRef="R_EX_C11695__dra"/>
          <groups:member groups:name="DraintoC09727_(-)-Epicatechin_C15H14O6" groups:idRef="R_EX_C09727__dra"/>
          <groups:member groups:name="DraintoC00962_beta-D-Galactose_C6H12O6" groups:idRef="R_EX_C00962__dra"/>
          <groups:member groups:name="DraintoC00305_Magnesiumcation_Mg" groups:idRef="R_EX_C00305__dra"/>
          <groups:member groups:name="DraintoC00919_Cholinesulfate_C5H13NO4S" groups:idRef="R_EX_C00919__dra"/>
          <groups:member groups:name="DraintoM8443_Betulinate_C30H47O3" groups:idRef="R_EX_M8443__dra"/>
          <groups:member groups:name="DraintoC17254_8-Methylthiooctylglucosinolate_C16H31NO9S3" groups:idRef="R_EX_C17254__dra"/>
          <groups:member groups:name="DraintoC00740_D-Serine_C3H7NO3" groups:idRef="R_EX_C00740__dra"/>
          <groups:member groups:name="DraintoC00844_Prunasin_C14H17NO6" groups:idRef="R_EX_C00844__dra"/>
          <groups:member groups:name="DraintoC00014_Ammonia_NH3" groups:idRef="R_EX_C00014__dra"/>
          <groups:member groups:name="DraintoC15970_Abscisicacidglucoseester_C21H30O9" groups:idRef="R_EX_C15970__dra"/>
          <groups:member groups:name="DraintoC10646_Lariciresinol_C20H24O6" groups:idRef="R_EX_C10646__dra"/>
          <groups:member groups:name="DraintoC00093_sn-Glycerol3-phosphate_C3H9O6P" groups:idRef="R_EX_C00093__dra"/>
          <groups:member groups:name="DraintoC00223_p-Coumaroyl-CoA_C30H42N7O18P3S" groups:idRef="R_EX_C00223__dra"/>
          <groups:member groups:name="DraintoC06715_3-Oxopimeloyl-CoA_C28H44N7O20P3S" groups:idRef="R_EX_C06715__dra"/>
          <groups:member groups:name="DraintoC00916_CephalosporinC_C16H21N3O8S" groups:idRef="R_EX_C00916__dra"/>
          <groups:member groups:name="DraintoC07649_5-FU_C4H3FN2O2" groups:idRef="R_EX_C07649__dra"/>
          <groups:member groups:name="DraintoC11864_GibberellinA4_C19H24O5" groups:idRef="R_EX_C11864__dra"/>
          <groups:member groups:name="DraintoC00345_6-Phospho-D-gluconate_C6H13O10P" groups:idRef="R_EX_C00345__dra"/>
          <groups:member groups:name="DraintoC04259_N,N-Dimethylhistidine_C8H13N3O2" groups:idRef="R_EX_C04259__dra"/>
          <groups:member groups:name="DraintoC06564_PenicillinN_C14H21N3O6S" groups:idRef="R_EX_C06564__dra"/>
          <groups:member groups:name="DraintoC15525_Eriodictyolchalcone_C15H12O6" groups:idRef="R_EX_C15525__dra"/>
          <groups:member groups:name="DraintoC05974_2-Acyl-sn-glycero-3-phosphoserine_C2346H4286O900N100P100" groups:idRef="R_EX_C05974__dra"/>
          <groups:member groups:name="DraintoC14151_delta-Tocopherol_C27H46O2" groups:idRef="R_EX_C14151__dra"/>
          <groups:member groups:name="DraintoC18217_16-Feruloyloxypalmitate_C26H40O6" groups:idRef="R_EX_C18217__dra"/>
          <groups:member groups:name="DraintoC01962_Thiocysteine_C3H7NO2S2" groups:idRef="R_EX_C01962__dra"/>
          <groups:member groups:name="DraintoC00506_L-Cysteate_C3H7NO5S" groups:idRef="R_EX_C00506__dra"/>
          <groups:member groups:name="DraintoC04478_3-Deoxy-D-manno-octulosonate8-phosphate_C8H15O11P" groups:idRef="R_EX_C04478__dra"/>
          <groups:member groups:name="DraintoC00750_Spermine_C10H26N4" groups:idRef="R_EX_C00750__dra"/>
          <groups:member groups:name="DraintoC00951_Estradiol-17beta_C18H24O2" groups:idRef="R_EX_C00951__dra"/>
          <groups:member groups:name="DraintoC02666_Coniferylaldehyde_C10H10O3" groups:idRef="R_EX_C02666__dra"/>
          <groups:member groups:name="DraintoC00327_L-Citrulline_C6H13N3O3" groups:idRef="R_EX_C00327__dra"/>
          <groups:member groups:name="DraintoC12249_Kaempferol3-O-glucoside_C21H20O11" groups:idRef="R_EX_C12249__dra"/>
          <groups:member groups:name="DraintoC04712_(7R)-7-(5-Carboxy-5-oxopentanoyl)aminocephalosporinate_C16H18N2O9S" groups:idRef="R_EX_C04712__dra"/>
          <groups:member groups:name="DraintoC00402_D-Aspartate_C4H7NO4" groups:idRef="R_EX_C00402__dra"/>
          <groups:member groups:name="DraintoC14831_8(R)-HPODE_C18H32O4" groups:idRef="R_EX_C14831__dra"/>
          <groups:member groups:name="DraintoC00546_Methylglyoxal_C3H4O2" groups:idRef="R_EX_C00546__dra"/>
          <groups:member groups:name="DraintoC04637_1-Phosphatidyl-D-myo-inositol4,5-bisphosphate_C4392H7872O1900P300" groups:idRef="R_EX_C04637__dra"/>
          <groups:member groups:name="DraintoC00819_D-Glutamine_C5H10N2O3" groups:idRef="R_EX_C00819__dra"/>
          <groups:member groups:name="DraintoC01380_Ethyleneglycol_C2H6O2" groups:idRef="R_EX_C01380__dra"/>
          <groups:member groups:name="DraintoC00337_(S)-Dihydroorotate_C5H6N2O4" groups:idRef="R_EX_C00337__dra"/>
          <groups:member groups:name="DraintoC02512_3-Cyano-L-alanine_C4H6N2O2" groups:idRef="R_EX_C02512__dra"/>
          <groups:member groups:name="DraintoC00410_Progesterone_C21H30O2" groups:idRef="R_EX_C00410__dra"/>
          <groups:member groups:name="DraintoC01189_Lathosterol_C27H46O" groups:idRef="R_EX_C01189__dra"/>
          <groups:member groups:name="DraintoC01527_Scopolin_C16H18O9" groups:idRef="R_EX_C01527__dra"/>
          <groups:member groups:name="DraintoC07481_Caffeine_C8H10N4O2" groups:idRef="R_EX_C07481__dra"/>
          <groups:member groups:name="DraintoC11376_SN38glucuronide_C28H28N2O11" groups:idRef="R_EX_C11376__dra"/>
          <groups:member groups:name="DraintoC07585_N-Acetylisoniazid_C8H9N3O2" groups:idRef="R_EX_C07585__dra"/>
          <groups:member groups:name="DraintoC01801_Deoxyribose_C5H10O4" groups:idRef="R_EX_C01801__dra"/>
          <groups:member groups:name="DraintoC00254_Prephenate_C10H10O6" groups:idRef="R_EX_C00254__dra"/>
          <groups:member groups:name="DraintoC01204_Phyticacid_C6H18O24P6" groups:idRef="R_EX_C01204__dra"/>
          <groups:member groups:name="DraintoC06423_Octanoicacid_C8H16O2" groups:idRef="R_EX_C06423__dra"/>
          <groups:member groups:name="DraintoC02222_2-Maleylacetate_C6H6O5" groups:idRef="R_EX_C02222__dra"/>
          <groups:member groups:name="DraintoC15804_p-Hydroxyphenyllignin_C9H9O2" groups:idRef="R_EX_C15804__dra"/>
          <groups:member groups:name="DraintoC02265_D-Phenylalanine_C9H11NO2" groups:idRef="R_EX_C02265__dra"/>
          <groups:member groups:name="DraintoC01753_beta-Sitosterol_C29H50O" groups:idRef="R_EX_C01753__dra"/>
          <groups:member groups:name="DraintoC05123_2-Hydroxyethanesulfonate_C2H6O4S" groups:idRef="R_EX_C05123__dra"/>
          <groups:member groups:name="DraintoC15988_(9S,10S)-9,10-Dihydroxyoctadecanoate_C18H36O4" groups:idRef="R_EX_C15988__dra"/>
          <groups:member groups:name="DraintoC00836_Sphinganine_C18H39NO2" groups:idRef="R_EX_C00836__dra"/>
          <groups:member groups:name="DraintoC00022_Pyruvate_C3H4O3" groups:idRef="R_EX_C00022__dra"/>
          <groups:member groups:name="DraintoC12145_Phytoceramide_C3546H6786O400N100" groups:idRef="R_EX_C12145__dra"/>
          <groups:member groups:name="DraintoC14770_11,12-EET_C20H32O3" groups:idRef="R_EX_C14770__dra"/>
          <groups:member groups:name="DraintoC12448_Ecgoninemethylester_C10H17NO3" groups:idRef="R_EX_C12448__dra"/>
          <groups:member groups:name="DraintoC21750_5-Fluorodeoxyuridinediphosphate_C9H13FN2O11P2" groups:idRef="R_EX_C21750__dra"/>
          <groups:member groups:name="DraintoC00509_Naringenin_C15H12O5" groups:idRef="R_EX_C00509__dra"/>
          <groups:member groups:name="DraintoC04377_5,10-Methylenetetrahydromethanopterin_C31H45N6O16P" groups:idRef="R_EX_C04377__dra"/>
          <groups:member groups:name="DraintoC00559_Deoxyadenosine_C10H13N5O3" groups:idRef="R_EX_C00559__dra"/>
          <groups:member groups:name="DraintoC00584_ProstaglandinE2_C20H32O5" groups:idRef="R_EX_C00584__dra"/>
          <groups:member groups:name="DraintoC00083_Malonyl-CoA_C24H38N7O19P3S" groups:idRef="R_EX_C00083__dra"/>
          <groups:member groups:name="DraintoC02380_6-Mercaptopurine_C5H4N4S" groups:idRef="R_EX_C02380__dra"/>
          <groups:member groups:name="DraintoC04900_Luteolin7-O-[beta-D-glucuronosyl-(1-&gt;2)-beta-D-glucuronide]-4&apos;-O-beta-D-glucuronide_C33H34O24" groups:idRef="R_EX_C04900__dra"/>
          <groups:member groups:name="DraintoC00259_L-Arabinose_C5H10O5" groups:idRef="R_EX_C00259__dra"/>
          <groups:member groups:name="DraintoC00857_Deamino-NAD+_C21H27N6O15P2" groups:idRef="R_EX_C00857__dra"/>
          <groups:member groups:name="DraintoC04230_1-Acyl-sn-glycero-3-phosphocholine_C2546H4986N100O700P100" groups:idRef="R_EX_C04230__dra"/>
          <groups:member groups:name="DraintoC00525_D-Tryptophan_C11H12N2O2" groups:idRef="R_EX_C00525__dra"/>
          <groups:member groups:name="DraintoC00780_Serotonin_C10H12N2O" groups:idRef="R_EX_C00780__dra"/>
          <groups:member groups:name="DraintoC00187_Cholesterol_C27H46O" groups:idRef="R_EX_C00187__dra"/>
          <groups:member groups:name="DraintoM8456_beta-Sitostenone_C29H48O" groups:idRef="R_EX_M8456__dra"/>
          <groups:member groups:name="DraintoC00051_Glutathione_C10H17N3O6S" groups:idRef="R_EX_C00051__dra"/>
          <groups:member groups:name="DraintoC03640_Sphingosyl-phosphocholine_C23H50N2O5P" groups:idRef="R_EX_C03640__dra"/>
          <groups:member groups:name="DraintoC14772_5,6-DHET_C20H34O4" groups:idRef="R_EX_C14772__dra"/>
          <groups:member groups:name="DraintoC16681_9-cis-Retinal_C20H28O" groups:idRef="R_EX_C16681__dra"/>
          <groups:member groups:name="DraintoC02567_N1-Acetylspermine_C12H28N4O" groups:idRef="R_EX_C02567__dra"/>
          <groups:member groups:name="DraintoC05109_24,25-Dihydrolanosterol_C30H52O" groups:idRef="R_EX_C05109__dra"/>
          <groups:member groups:name="DraintoC00388_Histamine_C5H9N3" groups:idRef="R_EX_C00388__dra"/>
          <groups:member groups:name="DraintoC00121_D-Ribose_C5H10O5" groups:idRef="R_EX_C00121__dra"/>
          <groups:member groups:name="DraintoC01190_Glucosylceramide_C4146H7586O800N100" groups:idRef="R_EX_C01190__dra"/>
          <groups:member groups:name="DraintoC04248_6-(alpha-D-Glucosaminyl)-1-phosphatidyl-1D-myo-inositol_C4992H8772O1700N100P100" groups:idRef="R_EX_C04248__dra"/>
          <groups:member groups:name="DraintoC16828_Caffeoquinone_C9H6O4" groups:idRef="R_EX_C16828__dra"/>
          <groups:member groups:name="DraintoC16252_(22R,23R)-22,23-Dihydroxycampesterol_C28H48O3" groups:idRef="R_EX_C16252__dra"/>
          <groups:member groups:name="DraintoC08628_Lupeol_C30H50O" groups:idRef="R_EX_C08628__dra"/>
          <groups:member groups:name="DraintoC03742_(S)-4-Hydroxymandelonitrile_C8H7NO2" groups:idRef="R_EX_C03742__dra"/>
          <groups:member groups:name="DraintoC19670_Oleamide_C18H35NO" groups:idRef="R_EX_C19670__dra"/>
          <groups:member groups:name="DraintoC00037_Glycine_C2H5NO2" groups:idRef="R_EX_C00037__dra"/>
          <groups:member groups:name="DraintoC00504_Folate_C19H19N7O6" groups:idRef="R_EX_C00504__dra"/>
          <groups:member groups:name="DraintoC15493_9-cis-Retinoicacid_C20H28O2" groups:idRef="R_EX_C15493__dra"/>
          <groups:member groups:name="DraintoC00155_L-Homocysteine_C4H9NO2S" groups:idRef="R_EX_C00155__dra"/>
          <groups:member groups:name="DraintoC01592_Licodione_C15H12O5" groups:idRef="R_EX_C01592__dra"/>
          <groups:member groups:name="DraintoC00482_Sinapate_C11H12O5" groups:idRef="R_EX_C00482__dra"/>
          <groups:member groups:name="DraintoC19873_26-Hydroxycastasterone_C28H48O6" groups:idRef="R_EX_C19873__dra"/>
          <groups:member groups:name="DraintoC00029_UDP-glucose_C15H24N2O17P2" groups:idRef="R_EX_C00029__dra"/>
          <groups:member groups:name="DraintoC00774_Phloretin_C15H14O5" groups:idRef="R_EX_C00774__dra"/>
          <groups:member groups:name="DraintoC04501_N-Acetyl-alpha-D-glucosamine1-phosphate_C8H16NO9P" groups:idRef="R_EX_C04501__dra"/>
          <groups:member groups:name="DraintoC01259_(3S)-3-Hydroxy-N6,N6,N6-trimethyl-L-lysine_C9H21N2O3" groups:idRef="R_EX_C01259__dra"/>
          <groups:member groups:name="DraintoC04672_(9Z,15Z)-(13S)-12,13-Epoxyoctadeca-9,11,15-trienoicacid_C18H28O3" groups:idRef="R_EX_C04672__dra"/>
          <groups:member groups:name="DraintoC11821_5-Hydroxyisourate_C5H4N4O4" groups:idRef="R_EX_C11821__dra"/>
          <groups:member groups:name="DraintoC00670_sn-Glycero-3-phosphocholine_C8H20NO6P" groups:idRef="R_EX_C00670__dra"/>
          <groups:member groups:name="DraintoC20645_Methylbenzoate_C8H8O2" groups:idRef="R_EX_C20645__dra"/>
          <groups:member groups:name="DraintoC00766_Flavanone_C15H12O2" groups:idRef="R_EX_C00766__dra"/>
          <groups:member groups:name="DraintoC05966_15(S)-HPETE_C20H32O4" groups:idRef="R_EX_C05966__dra"/>
          <groups:member groups:name="DraintoC02351_o-Benzoquinone_C6H4O2" groups:idRef="R_EX_C02351__dra"/>
          <groups:member groups:name="DraintoC00330_Deoxyguanosine_C10H13N5O4" groups:idRef="R_EX_C00330__dra"/>
          <groups:member groups:name="DraintoC11038_2&apos;-Deoxy-5-hydroxymethylcytidine-5&apos;-diphosphate_C10H17N3O11P2" groups:idRef="R_EX_C11038__dra"/>
          <groups:member groups:name="DraintoC06548_Ethyleneoxide_C2H4O" groups:idRef="R_EX_C06548__dra"/>
          <groups:member groups:name="DraintoC00064_L-Glutamine_C5H10N2O3" groups:idRef="R_EX_C00064__dra"/>
          <groups:member groups:name="DraintoC00669_gamma-L-Glutamyl-L-cysteine_C8H14N2O5S" groups:idRef="R_EX_C00669__dra"/>
          <groups:member groups:name="DraintoC00134_Putrescine_C4H12N2" groups:idRef="R_EX_C00134__dra"/>
          <groups:member groups:name="DraintoC00407_L-Isoleucine_C6H13NO2" groups:idRef="R_EX_C00407__dra"/>
          <groups:member groups:name="DraintoC10044_Galangin_C15H10O5" groups:idRef="R_EX_C10044__dra"/>
          <groups:member groups:name="DraintoC00329_D-Glucosamine_C6H13NO5" groups:idRef="R_EX_C00329__dra"/>
          <groups:member groups:name="DraintoC19691_Farnesylcysteine_C18H31NO2S" groups:idRef="R_EX_C19691__dra"/>
          <groups:member groups:name="DraintoC01495_Flavonol_C15H10O3" groups:idRef="R_EX_C01495__dra"/>
          <groups:member groups:name="DraintoC20201_(-)-SolanapyroneA_C18H22O4" groups:idRef="R_EX_C20201__dra"/>
          <groups:member groups:name="DraintoC00003_NAD+_C21H28N7O14P2" groups:idRef="R_EX_C00003__dra"/>
          <groups:member groups:name="DraintoC00734_Chitosan_C28H52N4O19" groups:idRef="R_EX_C00734__dra"/>
          <groups:member groups:name="DraintoC04144_Tetrahydropteroyltri-L-glutamate_C29H37N9O12" groups:idRef="R_EX_C04144__dra"/>
          <groups:member groups:name="DraintoC05640_Cinnavalininate_C14H8N2O6" groups:idRef="R_EX_C05640__dra"/>
          <groups:member groups:name="DraintoC05905_Cyanidin_C15H11O6" groups:idRef="R_EX_C05905__dra"/>
          <groups:member groups:name="DraintoC01233_sn-Glycero-3-phosphoethanolamine_C5H14NO6P" groups:idRef="R_EX_C01233__dra"/>
          <groups:member groups:name="DraintoC05993_Acetyladenylate_C12H16N5O8P" groups:idRef="R_EX_C05993__dra"/>
          <groups:member groups:name="DraintoC05980_Cardiolipin_C7884H13744O1700P200" groups:idRef="R_EX_C05980__dra"/>
          <groups:member groups:name="DraintoC06178_1-Methylpyrrolinium_C5H10N" groups:idRef="R_EX_C06178__dra"/>
          <groups:member groups:name="DraintoC11735_N-Ethylglycine_C4H9NO2" groups:idRef="R_EX_C11735__dra"/>
          <groups:member groups:name="DraintoC00343_Thioredoxindisulfide_C10H14N4O4S2Tx2" groups:idRef="R_EX_C00343__dra"/>
          <groups:member groups:name="DraintoC01825_L-Galactose_C6H12O6" groups:idRef="R_EX_C01825__dra"/>
          <groups:member groups:name="DraintoC19669_Thermospermine_C10H26N4" groups:idRef="R_EX_C19669__dra"/>
          <groups:member groups:name="DraintoC16836_1,4&apos;-Bipiperidine-1&apos;-carboxylicacid_C11H20N2O2" groups:idRef="R_EX_C16836__dra"/>
          <groups:member groups:name="DraintoC20267_4-Amino-5-aminomethyl-2-methylpyrimidine_C6H10N4" groups:idRef="R_EX_C20267__dra"/>
          <groups:member groups:name="DraintoC00565_Trimethylamine_C3H9N" groups:idRef="R_EX_C00565__dra"/>
          <groups:member groups:name="DraintoC00474_Ribitol_C5H12O5" groups:idRef="R_EX_C00474__dra"/>
          <groups:member groups:name="DraintoC05404_D-Galalpha1-&gt;6D-Galalpha1-&gt;6D-Glucose_C18H32O16" groups:idRef="R_EX_C05404__dra"/>
        </groups:listOfMembers>
      </groups:group>
      <groups:group groups:id="G_g71" groups:name="Fatty acid degradation" groups:kind="partonomy">
        <groups:listOfMembers>
          <groups:member groups:name="Decanoyl-CoA+Acetyl-CoA&lt;=&gt;CoA+3-Oxododecanoyl-CoA" groups:idRef="R_R04742__pero"/>
          <groups:member groups:name="(S)-Hydroxydecanoyl-CoA&lt;=&gt;trans-Dec-2-enoyl-CoA+H2O" groups:idRef="R_R04744__mito"/>
          <groups:member groups:name="Palmitoyl-CoA+FAD=&gt;trans-Hexadec-2-enoyl-CoA+FADH2" groups:idRef="R_R01279__pero"/>
          <groups:member groups:name="cis,cis-3,6-Dodecadienoyl-CoA&lt;=&gt;trans,cis-Lauro-2,6-dienoyl-CoA" groups:idRef="R_R04756__cyto"/>
          <groups:member groups:name="2Acetyl-CoA&lt;=&gt;CoA+Acetoacetyl-CoA" groups:idRef="R_R00238__plst"/>
          <groups:member groups:name="Hexanoyl-CoA+Acetyl-CoA&lt;=&gt;CoA+3-Oxooctanoyl-CoA" groups:idRef="R_R04747__plst"/>
          <groups:member groups:name="Tetradecanoyl-CoA+Acetyl-CoA&lt;=&gt;CoA+3-Oxopalmitoyl-CoA" groups:idRef="R_R03991__mito"/>
          <groups:member groups:name="Acetyl-CoA+Butanoyl-CoA&lt;=&gt;CoA+3-Oxohexanoyl-CoA" groups:idRef="R_R01177__cyto"/>
          <groups:member groups:name="(S)-3-Hydroxybutanoyl-CoA&lt;=&gt;Crotonoyl-CoA+H2O" groups:idRef="R_R03026__cyto"/>
          <groups:member groups:name="Butanoyl-CoA+FAD=&gt;FADH2+Crotonoyl-CoA" groups:idRef="R_R01175__mito"/>
          <groups:member groups:name="Octanoyl-CoA+Acetyl-CoA&lt;=&gt;CoA+3-Oxodecanoyl-CoA" groups:idRef="R_R03778__pero"/>
          <groups:member groups:name="Tetradecanoyl-CoA+FAD=&gt;trans-Tetradec-2-enoyl-CoA+FADH2" groups:idRef="R_R03990__mito"/>
          <groups:member groups:name="(S)-3-Hydroxydodecanoyl-CoA+NAD+&lt;=&gt;3-Oxododecanoyl-CoA+NADH+H+" groups:idRef="R_R04741__pero"/>
          <groups:member groups:name="Hexanoyl-CoA+Acetyl-CoA&lt;=&gt;CoA+3-Oxooctanoyl-CoA" groups:idRef="R_R04747__e_r_"/>
          <groups:member groups:name="(S)-Hydroxydecanoyl-CoA+NAD+&lt;=&gt;3-Oxodecanoyl-CoA+NADH+H+" groups:idRef="R_R04743__pero"/>
          <groups:member groups:name="Tetradecanoyl-CoA+Acetyl-CoA&lt;=&gt;CoA+3-Oxopalmitoyl-CoA" groups:idRef="R_R03991__pero"/>
          <groups:member groups:name="(S)-3-Hydroxyoctanoyl-CoA&lt;=&gt;trans-Oct-2-enoyl-CoA+H2O" groups:idRef="R_R04746__mito"/>
          <groups:member groups:name="ATP+Hexadecanoicacid+CoA=&gt;AMP+Palmitoyl-CoA+Diphosphate" groups:idRef="R_R01280__pero"/>
          <groups:member groups:name="Decanoyl-CoA+FAD=&gt;trans-Dec-2-enoyl-CoA+FADH2" groups:idRef="R_R04754__cyto"/>
          <groups:member groups:name="Lauroyl-CoA+Acetyl-CoA&lt;=&gt;CoA+3-Oxotetradecanoyl-CoA" groups:idRef="R_R03858__pero"/>
          <groups:member groups:name="Lauroyl-CoA+FAD=&gt;2-trans-Dodecenoyl-CoA+FADH2" groups:idRef="R_R03857__mito"/>
          <groups:member groups:name="cis,cis-3,6-Dodecadienoyl-CoA&lt;=&gt;trans,cis-Lauro-2,6-dienoyl-CoA" groups:idRef="R_R04756__mito"/>
          <groups:member groups:name="2Acetyl-CoA&lt;=&gt;CoA+Acetoacetyl-CoA" groups:idRef="R_R00238__e_r_"/>
          <groups:member groups:name="Octanoyl-CoA+FAD=&gt;trans-Oct-2-enoyl-CoA+FADH2" groups:idRef="R_R03777__pero"/>
          <groups:member groups:name="(S)-Hydroxyhexanoyl-CoA&lt;=&gt;trans-Hex-2-enoyl-CoA+H2O" groups:idRef="R_R04749__pero"/>
          <groups:member groups:name="(S)-3-Hydroxyoctanoyl-CoA+NAD+&lt;=&gt;3-Oxooctanoyl-CoA+NADH+H+" groups:idRef="R_R04745__pero"/>
          <groups:member groups:name="Palmitoyl-CoA+FAD=&gt;trans-Hexadec-2-enoyl-CoA+FADH2" groups:idRef="R_R01279__mito"/>
          <groups:member groups:name="(S)-3-Hydroxyhexadecanoyl-CoA&lt;=&gt;trans-Hexadec-2-enoyl-CoA+H2O" groups:idRef="R_R04738__mito"/>
          <groups:member groups:name="(S)-3-Hydroxydodecanoyl-CoA&lt;=&gt;2-trans-Dodecenoyl-CoA+H2O" groups:idRef="R_R04170__mito"/>
          <groups:member groups:name="Butanoyl-CoA+FAD=&gt;FADH2+Crotonoyl-CoA" groups:idRef="R_R01175__pero"/>
          <groups:member groups:name="(S)-3-Hydroxyhexadecanoyl-CoA+NAD+&lt;=&gt;3-Oxopalmitoyl-CoA+NADH+H+" groups:idRef="R_R04737__mito"/>
          <groups:member groups:name="Lauroyl-CoA+Acetyl-CoA&lt;=&gt;CoA+3-Oxotetradecanoyl-CoA" groups:idRef="R_R03858__e_r_"/>
          <groups:member groups:name="(S)-3-Hydroxybutanoyl-CoA&lt;=&gt;Crotonoyl-CoA+H2O" groups:idRef="R_R03026__mito"/>
          <groups:member groups:name="Tetradecanoyl-CoA+FAD=&gt;trans-Tetradec-2-enoyl-CoA+FADH2" groups:idRef="R_R03990__cyto"/>
          <groups:member groups:name="(S)-3-Hydroxyoctanoyl-CoA&lt;=&gt;trans-Oct-2-enoyl-CoA+H2O" groups:idRef="R_R04746__pero"/>
          <groups:member groups:name="2Acetyl-CoA&lt;=&gt;CoA+Acetoacetyl-CoA" groups:idRef="R_R00238__cyto"/>
          <groups:member groups:name="(S)-3-Hydroxybutanoyl-CoA&lt;=&gt;(R)-3-Hydroxybutanoyl-CoA" groups:idRef="R_R03276__pero"/>
          <groups:member groups:name="(S)-3-Hydroxybutanoyl-CoA+NAD+&lt;=&gt;Acetoacetyl-CoA+NADH+H+" groups:idRef="R_R01975__cyto"/>
          <groups:member groups:name="Lauroyl-CoA+Acetyl-CoA&lt;=&gt;CoA+3-Oxotetradecanoyl-CoA" groups:idRef="R_R03858__mito"/>
          <groups:member groups:name="(S)-3-Hydroxydodecanoyl-CoA+NAD+&lt;=&gt;3-Oxododecanoyl-CoA+NADH+H+" groups:idRef="R_R04741__mito"/>
          <groups:member groups:name="Tetradecanoyl-CoA+Acetyl-CoA&lt;=&gt;CoA+3-Oxopalmitoyl-CoA" groups:idRef="R_R03991__e_r_"/>
          <groups:member groups:name="(S)-3-Hydroxyoctanoyl-CoA+NAD+&lt;=&gt;3-Oxooctanoyl-CoA+NADH+H+" groups:idRef="R_R04745__mito"/>
          <groups:member groups:name="Lauroyl-CoA+FAD=&gt;2-trans-Dodecenoyl-CoA+FADH2" groups:idRef="R_R03857__cyto"/>
          <groups:member groups:name="Acetyl-CoA+Butanoyl-CoA&lt;=&gt;CoA+3-Oxohexanoyl-CoA" groups:idRef="R_R01177__plst"/>
          <groups:member groups:name="(S)-Hydroxyhexanoyl-CoA&lt;=&gt;trans-Hex-2-enoyl-CoA+H2O" groups:idRef="R_R04749__mito"/>
          <groups:member groups:name="Hexanoyl-CoA+FAD=&gt;trans-Hex-2-enoyl-CoA+FADH2" groups:idRef="R_R04751__cyto"/>
          <groups:member groups:name="Palmitoyl-CoA+FAD=&gt;trans-Hexadec-2-enoyl-CoA+FADH2" groups:idRef="R_R01279__cyto"/>
          <groups:member groups:name="(S)-3-Hydroxydodecanoyl-CoA&lt;=&gt;2-trans-Dodecenoyl-CoA+H2O" groups:idRef="R_R04170__pero"/>
          <groups:member groups:name="Glutaryl-CoA+FAD=&gt;FADH2+Crotonoyl-CoA+CO2" groups:idRef="R_R02487__mito"/>
          <groups:member groups:name="Hexanoyl-CoA+Acetyl-CoA&lt;=&gt;CoA+3-Oxooctanoyl-CoA" groups:idRef="R_R04747__pero"/>
          <groups:member groups:name="Octanoyl-CoA+FAD=&gt;trans-Oct-2-enoyl-CoA+FADH2" groups:idRef="R_R03777__mito"/>
          <groups:member groups:name="(S)-3-Hydroxyhexadecanoyl-CoA+NAD+&lt;=&gt;3-Oxopalmitoyl-CoA+NADH+H+" groups:idRef="R_R04737__pero"/>
          <groups:member groups:name="Lauroyl-CoA+Acetyl-CoA&lt;=&gt;CoA+3-Oxotetradecanoyl-CoA" groups:idRef="R_R03858__plst"/>
          <groups:member groups:name="Decanoyl-CoA+Acetyl-CoA&lt;=&gt;CoA+3-Oxododecanoyl-CoA" groups:idRef="R_R04742__plst"/>
          <groups:member groups:name="ATP+Hexadecanoicacid+CoA=&gt;AMP+Palmitoyl-CoA+Diphosphate" groups:idRef="R_R01280__plst"/>
          <groups:member groups:name="(S)-3-Hydroxytetradecanoyl-CoA+NAD+&lt;=&gt;3-Oxotetradecanoyl-CoA+NADH+H+" groups:idRef="R_R04739__mito"/>
          <groups:member groups:name="(S)-3-Hydroxyhexadecanoyl-CoA&lt;=&gt;trans-Hexadec-2-enoyl-CoA+H2O" groups:idRef="R_R04738__pero"/>
          <groups:member groups:name="(S)-3-Hydroxytetradecanoyl-CoA+NAD+&lt;=&gt;3-Oxotetradecanoyl-CoA+NADH+H+" groups:idRef="R_R04739__pero"/>
          <groups:member groups:name="(S)-3-Hydroxybutanoyl-CoA&lt;=&gt;Crotonoyl-CoA+H2O" groups:idRef="R_R03026__pero"/>
          <groups:member groups:name="(S)-Hydroxyhexanoyl-CoA+NAD+&lt;=&gt;3-Oxohexanoyl-CoA+NADH+H+" groups:idRef="R_R04748__mito"/>
          <groups:member groups:name="(S)-3-Hydroxytetradecanoyl-CoA&lt;=&gt;trans-Tetradec-2-enoyl-CoA+H2O" groups:idRef="R_R04740__mito"/>
          <groups:member groups:name="2Acetyl-CoA&lt;=&gt;CoA+Acetoacetyl-CoA" groups:idRef="R_R00238__mito"/>
          <groups:member groups:name="(S)-3-Hydroxybutanoyl-CoA+NAD+&lt;=&gt;Acetoacetyl-CoA+NADH+H+" groups:idRef="R_R01975__mito"/>
          <groups:member groups:name="ATP+Hexadecanoicacid+CoA=&gt;AMP+Palmitoyl-CoA+Diphosphate" groups:idRef="R_R01280__cyto"/>
          <groups:member groups:name="Tetradecanoyl-CoA+Acetyl-CoA&lt;=&gt;CoA+3-Oxopalmitoyl-CoA" groups:idRef="R_R03991__plst"/>
          <groups:member groups:name="Octanoyl-CoA+Acetyl-CoA&lt;=&gt;CoA+3-Oxodecanoyl-CoA" groups:idRef="R_R03778__plst"/>
          <groups:member groups:name="cis,cis-3,6-Dodecadienoyl-CoA&lt;=&gt;trans,cis-Lauro-2,6-dienoyl-CoA" groups:idRef="R_R04756__pero"/>
          <groups:member groups:name="Decanoyl-CoA+FAD=&gt;trans-Dec-2-enoyl-CoA+FADH2" groups:idRef="R_R04754__pero"/>
          <groups:member groups:name="Hexanoyl-CoA+FAD=&gt;trans-Hex-2-enoyl-CoA+FADH2" groups:idRef="R_R04751__mito"/>
          <groups:member groups:name="Decanoyl-CoA+Acetyl-CoA&lt;=&gt;CoA+3-Oxododecanoyl-CoA" groups:idRef="R_R04742__mito"/>
          <groups:member groups:name="(S)-Hydroxydecanoyl-CoA&lt;=&gt;trans-Dec-2-enoyl-CoA+H2O" groups:idRef="R_R04744__pero"/>
          <groups:member groups:name="(S)-3-Hydroxytetradecanoyl-CoA&lt;=&gt;trans-Tetradec-2-enoyl-CoA+H2O" groups:idRef="R_R04740__pero"/>
          <groups:member groups:name="ATP+Hexadecanoicacid+CoA=&gt;AMP+Palmitoyl-CoA+Diphosphate" groups:idRef="R_R01280__e_r_"/>
          <groups:member groups:name="Butanoyl-CoA+FAD=&gt;FADH2+Crotonoyl-CoA" groups:idRef="R_R01175__cyto"/>
          <groups:member groups:name="Octanoyl-CoA+Acetyl-CoA&lt;=&gt;CoA+3-Oxodecanoyl-CoA" groups:idRef="R_R03778__mito"/>
          <groups:member groups:name="Octanoyl-CoA+FAD=&gt;trans-Oct-2-enoyl-CoA+FADH2" groups:idRef="R_R03777__cyto"/>
          <groups:member groups:name="Acetyl-CoA+Butanoyl-CoA&lt;=&gt;CoA+3-Oxohexanoyl-CoA" groups:idRef="R_R01177__mito"/>
          <groups:member groups:name="2Acetyl-CoA&lt;=&gt;CoA+Acetoacetyl-CoA" groups:idRef="R_R00238__pero"/>
          <groups:member groups:name="(S)-Hydroxydecanoyl-CoA+NAD+&lt;=&gt;3-Oxodecanoyl-CoA+NADH+H+" groups:idRef="R_R04743__mito"/>
          <groups:member groups:name="Acetyl-CoA+Butanoyl-CoA&lt;=&gt;CoA+3-Oxohexanoyl-CoA" groups:idRef="R_R01177__pero"/>
          <groups:member groups:name="Tetradecanoyl-CoA+FAD=&gt;trans-Tetradec-2-enoyl-CoA+FADH2" groups:idRef="R_R03990__pero"/>
          <groups:member groups:name="(S)-Hydroxyhexanoyl-CoA+NAD+&lt;=&gt;3-Oxohexanoyl-CoA+NADH+H+" groups:idRef="R_R04748__pero"/>
          <groups:member groups:name="Lauroyl-CoA+FAD=&gt;2-trans-Dodecenoyl-CoA+FADH2" groups:idRef="R_R03857__pero"/>
          <groups:member groups:name="Decanoyl-CoA+Acetyl-CoA&lt;=&gt;CoA+3-Oxododecanoyl-CoA" groups:idRef="R_R04742__cyto"/>
          <groups:member groups:name="Decanoyl-CoA+FAD=&gt;trans-Dec-2-enoyl-CoA+FADH2" groups:idRef="R_R04754__mito"/>
          <groups:member groups:name="Hexanoyl-CoA+Acetyl-CoA&lt;=&gt;CoA+3-Oxooctanoyl-CoA" groups:idRef="R_R04747__mito"/>
          <groups:member groups:name="Octanoyl-CoA+Acetyl-CoA&lt;=&gt;CoA+3-Oxodecanoyl-CoA" groups:idRef="R_R03778__e_r_"/>
          <groups:member groups:name="ATP+Hexadecanoicacid+CoA=&gt;AMP+Palmitoyl-CoA+Diphosphate" groups:idRef="R_R01280__mito"/>
          <groups:member groups:name="Hexanoyl-CoA+FAD=&gt;trans-Hex-2-enoyl-CoA+FADH2" groups:idRef="R_R04751__pero"/>
          <groups:member groups:name="(S)-3-Hydroxybutanoyl-CoA+NAD+&lt;=&gt;Acetoacetyl-CoA+NADH+H+" groups:idRef="R_R01975__pero"/>
        </groups:listOfMembers>
      </groups:group>
      <groups:group groups:id="G_g72" groups:name="Aflatoxin biosynthesis" groups:kind="partonomy">
        <groups:listOfMembers>
          <groups:member groups:name="Norsolorinicacid+NADPH+H+=&gt;(1&apos;S)-Averantin+NADP+" groups:idRef="R_R10309__e_r_"/>
          <groups:member groups:name="ATP+Acetyl-CoA+HCO3-+H+=&gt;ADP+Orthophosphate+Malonyl-CoA" groups:idRef="R_R00742__mito"/>
          <groups:member groups:name="ATP+Acetyl-CoA+HCO3-+H+=&gt;ADP+Orthophosphate+Malonyl-CoA" groups:idRef="R_R00742__cyto"/>
          <groups:member groups:name="Versiconolacetate+NADP+&lt;=&gt;Versiconalhemiacetalacetate+NADPH+H+" groups:idRef="R_R10399__cyto"/>
          <groups:member groups:name="Norsolorinicacid+NADPH+H+=&gt;(1&apos;S)-Averantin+NADP+" groups:idRef="R_R10309__cyto"/>
          <groups:member groups:name="ATP+Acetyl-CoA+HCO3-+H+=&gt;ADP+Orthophosphate+Malonyl-CoA" groups:idRef="R_R00742__plst"/>
          <groups:member groups:name="Versiconol+NADP+&lt;=&gt;Versiconal+NADPH+H+" groups:idRef="R_R10400__cyto"/>
          <groups:member groups:name="S-Adenosyl-L-methionine+Dihydrodemethylsterigmatocystin=&gt;S-Adenosyl-L-homocysteine+Dihydrosterigmatocystin" groups:idRef="R_R10403__cyto"/>
          <groups:member groups:name="Versicolorone+NADP+&lt;=&gt;1&apos;-Hydroxyversicolorone+NADPH+H+" groups:idRef="R_R09756__cyto"/>
          <groups:member groups:name="ATP+Acetyl-CoA+HCO3-+H+=&gt;ADP+Orthophosphate+Malonyl-CoA" groups:idRef="R_R00742__pero"/>
          <groups:member groups:name="S-Adenosyl-L-methionine+6-Demethylsterigmatocystin=&gt;S-Adenosyl-L-homocysteine+Sterigmatocystin" groups:idRef="R_R03112__cyto"/>
        </groups:listOfMembers>
      </groups:group>
      <groups:group groups:id="G_g73" groups:name="Chloroalkane and chloroalkene degradation" groups:kind="partonomy">
        <groups:listOfMembers>
          <groups:member groups:name="Chloroacetaldehyde+NAD++H2O=&gt;Chloroaceticacid+NADH+H+" groups:idRef="R_R05286__plst"/>
          <groups:member groups:name="cis-3-Chloroallylaldehyde+H2O=&gt;cis-3-Chloroacrylicacid+2H+" groups:idRef="R_R05238__e_r_"/>
          <groups:member groups:name="Ethyleneoxide+H2O&lt;=&gt;Ethyleneglycol" groups:idRef="R_R05842__e_r_"/>
          <groups:member groups:name="trans-3-Chloroallylaldehyde+H2O=&gt;trans-3-Chloroacrylicacid+2H+" groups:idRef="R_R05237__e_r_"/>
          <groups:member groups:name="Ethyleneoxide+H2O&lt;=&gt;Ethyleneglycol" groups:idRef="R_R05842__cyto"/>
          <groups:member groups:name="trans-3-Chloroallylaldehyde+H2O=&gt;trans-3-Chloroacrylicacid+2H+" groups:idRef="R_R05237__cyto"/>
          <groups:member groups:name="cis-3-Chloroallylaldehyde+H2O=&gt;cis-3-Chloroacrylicacid+2H+" groups:idRef="R_R05238__mito"/>
          <groups:member groups:name="Formaldehyde+NAD++H2O=&gt;Formate+NADH+H+" groups:idRef="R_R00604__cyto"/>
          <groups:member groups:name="Chloroaceticacid+H2O=&gt;Glycolate+Hydrochloricacid" groups:idRef="R_R05287__plst"/>
          <groups:member groups:name="cis-3-Chloro-2-propene-1-ol+NAD+=&gt;cis-3-Chloroallylaldehyde+NADH+H+" groups:idRef="R_R05234__mito"/>
          <groups:member groups:name="Chloroacetaldehyde+NAD++H2O=&gt;Chloroaceticacid+NADH+H+" groups:idRef="R_R05286__e_r_"/>
          <groups:member groups:name="cis-3-Chloroallylaldehyde+H2O=&gt;cis-3-Chloroacrylicacid+2H+" groups:idRef="R_R05238__plst"/>
          <groups:member groups:name="trans-3-Chloroallylaldehyde+H2O=&gt;trans-3-Chloroacrylicacid+2H+" groups:idRef="R_R05237__plst"/>
          <groups:member groups:name="trans-3-Chloro-2-propene-1-ol+NAD+=&gt;trans-3-Chloroallylaldehyde+NADH+H+" groups:idRef="R_R05233__plst"/>
          <groups:member groups:name="Chloroaceticacid+H2O=&gt;Glycolate+Hydrochloricacid" groups:idRef="R_R05287__cyto"/>
          <groups:member groups:name="cis-3-Chloro-2-propene-1-ol+NAD+=&gt;cis-3-Chloroallylaldehyde+NADH+H+" groups:idRef="R_R05234__e_r_"/>
          <groups:member groups:name="Chloroacetaldehyde+NAD++H2O=&gt;Chloroaceticacid+NADH+H+" groups:idRef="R_R05286__cyto"/>
          <groups:member groups:name="cis-3-Chloroallylaldehyde+H2O=&gt;cis-3-Chloroacrylicacid+2H+" groups:idRef="R_R05238__cyto"/>
          <groups:member groups:name="Ethyleneoxide+H2O&lt;=&gt;Ethyleneglycol" groups:idRef="R_R05842__extr"/>
          <groups:member groups:name="cis-3-Chloro-2-propene-1-ol+NAD+=&gt;cis-3-Chloroallylaldehyde+NADH+H+" groups:idRef="R_R05234__cyto"/>
          <groups:member groups:name="Trichloroethanol+NAD+&lt;=&gt;Chloral+NADH+H+" groups:idRef="R_R09149__cyto"/>
          <groups:member groups:name="trans-3-Chloro-2-propene-1-ol+NAD+=&gt;trans-3-Chloroallylaldehyde+NADH+H+" groups:idRef="R_R05233__e_r_"/>
          <groups:member groups:name="Chloroacetaldehyde+NAD++H2O=&gt;Chloroaceticacid+NADH+H+" groups:idRef="R_R05286__mito"/>
          <groups:member groups:name="cis-3-Chloro-2-propene-1-ol+NAD+=&gt;cis-3-Chloroallylaldehyde+NADH+H+" groups:idRef="R_R05234__plst"/>
          <groups:member groups:name="trans-3-Chloro-2-propene-1-ol+NAD+=&gt;trans-3-Chloroallylaldehyde+NADH+H+" groups:idRef="R_R05233__cyto"/>
          <groups:member groups:name="Ethyleneoxide+H2O&lt;=&gt;Ethyleneglycol" groups:idRef="R_R05842__mito"/>
          <groups:member groups:name="Ethyleneoxide+H2O&lt;=&gt;Ethyleneglycol" groups:idRef="R_R05842__pero"/>
          <groups:member groups:name="trans-3-Chloro-2-propene-1-ol+NAD+=&gt;trans-3-Chloroallylaldehyde+NADH+H+" groups:idRef="R_R05233__mito"/>
          <groups:member groups:name="trans-3-Chloroallylaldehyde+H2O=&gt;trans-3-Chloroacrylicacid+2H+" groups:idRef="R_R05237__mito"/>
        </groups:listOfMembers>
      </groups:group>
      <groups:group groups:id="G_g74" groups:name="alpha-Linolenic acid metabolism" groups:kind="partonomy">
        <groups:listOfMembers>
          <groups:member groups:name="OPC8-CoA+FAD&lt;=&gt;trans-2-Enoyl-OPC8-CoA+FADH2" groups:idRef="R_R07888__mito"/>
          <groups:member groups:name="(9Z,12Z,15Z)-Octadecatrienoicacid+Oxygen=&gt;9(S)-HPOT" groups:idRef="R_R07864__plst"/>
          <groups:member groups:name="OPC4-CoA+FAD&lt;=&gt;trans-2-Enoyl-OPC4-CoA+FADH2" groups:idRef="R_R07896__pero"/>
          <groups:member groups:name="(+)-7-Isojasmonicacid&lt;=&gt;(-)-Jasmonicacid" groups:idRef="R_Jasmonic_acid_isomerization__cyto"/>
          <groups:member groups:name="12-OPDA+NADPH+H+=&gt;8-[(1R,2R)-3-Oxo-2-{(Z)-pent-2-enyl}cyclopentyl]octanoate+NADP+" groups:idRef="R_R03401__cyto"/>
          <groups:member groups:name="3-Hydroxy-OPC8-CoA&lt;=&gt;trans-2-Enoyl-OPC8-CoA+H2O" groups:idRef="R_R07889__mito"/>
          <groups:member groups:name="OPC4-CoA+Acetyl-CoA&lt;=&gt;CoA+3-Oxo-OPC6-CoA" groups:idRef="R_R07895__pero"/>
          <groups:member groups:name="3-Hydroxy-OPC6-CoA+NAD+&lt;=&gt;3-Oxo-OPC6-CoA+NADH+H+" groups:idRef="R_R07894__pero"/>
          <groups:member groups:name="(9Z,15Z)-(13S)-12,13-Epoxyoctadeca-9,11,15-trienoicacid=&gt;12-OPDA" groups:idRef="R_R03402__plst"/>
          <groups:member groups:name="ATP+8-[(1R,2R)-3-Oxo-2-{(Z)-pent-2-enyl}cyclopentyl]octanoate+CoA=&gt;AMP+Diphosphate+OPC8-CoA" groups:idRef="R_R07887__pero"/>
          <groups:member groups:name="3-Hydroxy-OPC4-CoA+NAD+&lt;=&gt;3-Oxo-OPC4-CoA+NADH+H+" groups:idRef="R_R07898__pero"/>
          <groups:member groups:name="3-Hydroxy-OPC6-CoA&lt;=&gt;trans-2-Enoyl-OPC6-CoA+H2O" groups:idRef="R_R07893__pero"/>
          <groups:member groups:name="OPC4-CoA+FAD&lt;=&gt;trans-2-Enoyl-OPC4-CoA+FADH2" groups:idRef="R_R07896__mito"/>
          <groups:member groups:name="3-Hydroxy-OPC4-CoA&lt;=&gt;trans-2-Enoyl-OPC4-CoA+H2O" groups:idRef="R_R07897__pero"/>
          <groups:member groups:name="9(S)-HPOT=&gt;9,10-EOT+H2O" groups:idRef="R_R07865__plst"/>
          <groups:member groups:name="3-Hexenal+NADH+H+&lt;=&gt;3-Hexenol+NAD+" groups:idRef="R_R10783__plst"/>
          <groups:member groups:name="(9Z,12Z,15Z)-Octadecatrienoicacid+Oxygen=&gt;13(S)-HPOT" groups:idRef="R_R07869__plst"/>
          <groups:member groups:name="OPC6-CoA+Acetyl-CoA&lt;=&gt;CoA+3-Oxo-OPC8-CoA" groups:idRef="R_R07891__pero"/>
          <groups:member groups:name="3-Hydroxy-OPC8-CoA+NAD+&lt;=&gt;3-Oxo-OPC8-CoA+NADH+H+" groups:idRef="R_R07890__pero"/>
          <groups:member groups:name="12-OPDA+NADPH+H+=&gt;8-[(1R,2R)-3-Oxo-2-{(Z)-pent-2-enyl}cyclopentyl]octanoate+NADP+" groups:idRef="R_R03401__pero"/>
          <groups:member groups:name="OPC6-CoA+FAD&lt;=&gt;trans-2-Enoyl-OPC6-CoA+FADH2" groups:idRef="R_R07892__mito"/>
          <groups:member groups:name="3-Hydroxy-OPC6-CoA&lt;=&gt;trans-2-Enoyl-OPC6-CoA+H2O" groups:idRef="R_R07893__mito"/>
          <groups:member groups:name="3-Hexenal+NADH+H+&lt;=&gt;3-Hexenol+NAD+" groups:idRef="R_R10783__cyto"/>
          <groups:member groups:name="Acetyl-CoA+3-Hexenol&lt;=&gt;(Z)-3-Hexen-1-olacetate+CoA" groups:idRef="R_R09631__cyto"/>
          <groups:member groups:name="3-Hydroxy-OPC8-CoA+NAD+&lt;=&gt;3-Oxo-OPC8-CoA+NADH+H+" groups:idRef="R_R07890__mito"/>
          <groups:member groups:name="3-Hexenal+NADH+H+&lt;=&gt;3-Hexenol+NAD+" groups:idRef="R_R10783__e_r_"/>
          <groups:member groups:name="3-Hydroxy-OPC8-CoA&lt;=&gt;trans-2-Enoyl-OPC8-CoA+H2O" groups:idRef="R_R07889__pero"/>
          <groups:member groups:name="OPC6-CoA+FAD&lt;=&gt;trans-2-Enoyl-OPC6-CoA+FADH2" groups:idRef="R_R07892__pero"/>
          <groups:member groups:name="S-Adenosyl-L-methionine+(-)-Jasmonicacid=&gt;S-Adenosyl-L-homocysteine+Methyljasmonate" groups:idRef="R_R05759__cyto"/>
          <groups:member groups:name="(+)-7-IsojasmonicacidCoA+Acetyl-CoA&lt;=&gt;CoA+3-Oxo-OPC4-CoA" groups:idRef="R_R07899__pero"/>
          <groups:member groups:name="(+)-7-IsojasmonicacidCoA+H2O&lt;=&gt;CoA+(+)-7-Isojasmonicacid" groups:idRef="R_R07902__pero"/>
          <groups:member groups:name="3-Hexenal+NADH+H+&lt;=&gt;3-Hexenol+NAD+" groups:idRef="R_R10783__mito"/>
          <groups:member groups:name="OPC8-CoA+FAD&lt;=&gt;trans-2-Enoyl-OPC8-CoA+FADH2" groups:idRef="R_R07888__pero"/>
          <groups:member groups:name="12-OPDA+NADPH+H+=&gt;8-[(1R,2R)-3-Oxo-2-{(Z)-pent-2-enyl}cyclopentyl]octanoate+NADP+" groups:idRef="R_R03401__plst"/>
          <groups:member groups:name="13(S)-HPOT=&gt;(9Z,15Z)-(13S)-12,13-Epoxyoctadeca-9,11,15-trienoicacid+H2O" groups:idRef="R_R07863__plst"/>
          <groups:member groups:name="(9Z,15Z)-(13S)-12,13-Epoxyoctadeca-9,11,15-trienoicacid+H2O&lt;=&gt;9-Hydroxy-12-oxo-10(E),15(Z)-octadecadienoicacid" groups:idRef="R_R12140__plst"/>
        </groups:listOfMembers>
      </groups:group>
      <groups:group groups:id="G_g75" groups:name="Tryptophan metabolism" groups:kind="partonomy">
        <groups:listOfMembers>
          <groups:member groups:name="5-Hydroxy-L-tryptophan+2-Oxoglutarate=&gt;5-Hydroxyindolepyruvate+L-Glutamate" groups:idRef="R_R02700__plst"/>
          <groups:member groups:name="3-Hydroxy-L-kynurenine+H2O=&gt;3-Hydroxyanthranilate+L-Alanine" groups:idRef="R_R02668__cyto"/>
          <groups:member groups:name="2Acetyl-CoA&lt;=&gt;CoA+Acetoacetyl-CoA" groups:idRef="R_R00238__plst"/>
          <groups:member groups:name="L-Tryptophan+H2O+Oxygen=&gt;Indolepyruvate+Ammonia+Hydrogenperoxide" groups:idRef="R_R00677__cyto"/>
          <groups:member groups:name="Indole-3-acetaldehyde+NAD++H2O=&gt;Indole-3-acetate+NADH+H+" groups:idRef="R_R02678__plst"/>
          <groups:member groups:name="2-Amino-3-carboxymuconatesemialdehyde=&gt;Quinolinate+H2O" groups:idRef="R_R04293__cyto"/>
          <groups:member groups:name="Tryptamine+H2O+Oxygen=&gt;Indole-3-acetaldehyde+Ammonia+Hydrogenperoxide" groups:idRef="R_R02173__pero"/>
          <groups:member groups:name="5-Hydroxy-N-formylkynurenine+H2O=&gt;5-Hydroxykynurenine+Formate" groups:idRef="R_R04911__cyto"/>
          <groups:member groups:name="S-Adenosyl-L-methionine+N-Acetylserotonin=&gt;S-Adenosyl-L-homocysteine+Melatonin" groups:idRef="R_R03130__e_r_"/>
          <groups:member groups:name="5-Hydroxyindoleacetaldehyde+NAD++H2O=&gt;5-Hydroxyindoleacetate+H++NADH" groups:idRef="R_R04903__plst"/>
          <groups:member groups:name="Indole-3-acetaldehyde+Oxygen+H2O=&gt;Indole-3-acetate+Hydrogenperoxide" groups:idRef="R_R02681__extr"/>
          <groups:member groups:name="(S)-3-Hydroxybutanoyl-CoA&lt;=&gt;Crotonoyl-CoA+H2O" groups:idRef="R_R03026__cyto"/>
          <groups:member groups:name="L-Tryptophan=&gt;Tryptamine+CO2" groups:idRef="R_R00685__cyto"/>
          <groups:member groups:name="5-Hydroxyindoleacetaldehyde+Oxygen+H2O=&gt;5-Hydroxyindoleacetate+Hydrogenperoxide" groups:idRef="R_R04904__plst"/>
          <groups:member groups:name="23-Hydroxyanthranilate+4Oxygen=&gt;Cinnavalininate+2O2.-+2Hydrogenperoxide+2H+" groups:idRef="R_R02670__extr"/>
          <groups:member groups:name="Indole-3-acetaldehyde+NAD++H2O=&gt;Indole-3-acetate+NADH+H+" groups:idRef="R_R02678__e_r_"/>
          <groups:member groups:name="2-Aminomuconatesemialdehyde=&gt;Picolinicacid+H2O" groups:idRef="R_R11022__cyto"/>
          <groups:member groups:name="L-Tryptophan+H2O+Oxygen=&gt;Indolepyruvate+Ammonia+Hydrogenperoxide" groups:idRef="R_R00677__plst"/>
          <groups:member groups:name="S-Adenosyl-L-methionine+N-Acetylserotonin=&gt;S-Adenosyl-L-homocysteine+Melatonin" groups:idRef="R_R03130__cyto"/>
          <groups:member groups:name="Indole-3-acetaldehyde+NAD++H2O=&gt;Indole-3-acetate+NADH+H+" groups:idRef="R_R02678__cyto"/>
          <groups:member groups:name="L-Tryptophan+2[ReducedNADPH---hemoproteinreductase]+2Oxygen=&gt;Indole-3-acetaldehydeoxime+2[OxidizedNADPH---hemoproteinreductase]+CO2+3H2O" groups:idRef="R_R08160__e_r_"/>
          <groups:member groups:name="2Acetyl-CoA&lt;=&gt;CoA+Acetoacetyl-CoA" groups:idRef="R_R00238__e_r_"/>
          <groups:member groups:name="Serotonin+H2O+Oxygen=&gt;5-Hydroxyindoleacetaldehyde+Ammonia+Hydrogenperoxide" groups:idRef="R_R02908__pero"/>
          <groups:member groups:name="23-Hydroxyanthranilate+4Oxygen=&gt;Cinnavalininate+2O2.-+2Hydrogenperoxide+2H+" groups:idRef="R_R02670__pero"/>
          <groups:member groups:name="Glutaryl-CoA+FAD=&gt;Crotonoyl-CoA+FADH2+CO2" groups:idRef="R_R02488__cyto"/>
          <groups:member groups:name="L-Kynurenine+Oxygen+NADPH+H+=&gt;3-Hydroxy-L-kynurenine+NADP++H2O" groups:idRef="R_R01960__mito"/>
          <groups:member groups:name="3-Hydroxyanthranilate+Oxygen=&gt;2-Amino-3-carboxymuconatesemialdehyde" groups:idRef="R_R02665__cyto"/>
          <groups:member groups:name="3-Indoleacetonitrile+2H2O=&gt;Indole-3-acetate+Ammonia" groups:idRef="R_R03093__cyto"/>
          <groups:member groups:name="3-Hydroxy-L-kynurenine=&gt;3-Hydroxykynurenamine+CO2" groups:idRef="R_R04172__cyto"/>
          <groups:member groups:name="L-Tryptophan+2-Oxoglutarate&lt;=&gt;Indolepyruvate+L-Glutamate" groups:idRef="R_R00684__cyto"/>
          <groups:member groups:name="L-Tryptophan=&gt;Tryptamine+CO2" groups:idRef="R_R00685__mito"/>
          <groups:member groups:name="5-Hydroxyindoleacetaldehyde+NAD++H2O=&gt;5-Hydroxyindoleacetate+H++NADH" groups:idRef="R_R04903__e_r_"/>
          <groups:member groups:name="(S)-3-Hydroxybutanoyl-CoA&lt;=&gt;Crotonoyl-CoA+H2O" groups:idRef="R_R03026__mito"/>
          <groups:member groups:name="5-Hydroxyindoleacetaldehyde+Oxygen+H2O=&gt;5-Hydroxyindoleacetate+Hydrogenperoxide" groups:idRef="R_R04904__e_r_"/>
          <groups:member groups:name="S-(Indolylmethylthiohydroximoyl)-L-cysteine+H2O=&gt;Indolylmethylthiohydroximate+Pyruvate+Ammonia" groups:idRef="R_R08170__cyto"/>
          <groups:member groups:name="Acetyl-CoA+Serotonin=&gt;CoA+N-Acetylserotonin" groups:idRef="R_R02911__mito"/>
          <groups:member groups:name="2Acetyl-CoA&lt;=&gt;CoA+Acetoacetyl-CoA" groups:idRef="R_R00238__cyto"/>
          <groups:member groups:name=" Tryptamine+[ReducedNADPH---hemoproteinreductase]+Oxygen&lt;=&gt;Serotonin+[OxidizedNADPH---hemoproteinreductase]+H2O" groups:idRef="R_R12659__e_r_"/>
          <groups:member groups:name="(S)-3-Hydroxybutanoyl-CoA+NAD+&lt;=&gt;Acetoacetyl-CoA+NADH+H+" groups:idRef="R_R01975__cyto"/>
          <groups:member groups:name="S-Adenosyl-L-methionine+N-Acetylserotonin=&gt;S-Adenosyl-L-homocysteine+Melatonin" groups:idRef="R_R03130__mito"/>
          <groups:member groups:name="5-Hydroxyindoleacetaldehyde+NAD++H2O=&gt;5-Hydroxyindoleacetate+H++NADH" groups:idRef="R_R04903__cyto"/>
          <groups:member groups:name="(Indol-3-yl)acetamide+H2O=&gt;Indole-3-acetate+Ammonia" groups:idRef="R_R03096__plst"/>
          <groups:member groups:name="Indole-3-acetaldehyde+NAD++H2O=&gt;Indole-3-acetate+NADH+H+" groups:idRef="R_R02678__mito"/>
          <groups:member groups:name="3-Hydroxykynurenamine+Oxygen=&gt;4,8-Dihydroxyquinoline+Ammonia+Hydrogenperoxide" groups:idRef="R_R04907__cyto"/>
          <groups:member groups:name="5-Hydroxy-L-tryptophan+Oxygen=&gt;5-Hydroxy-N-formylkynurenine" groups:idRef="R_R02702__cyto"/>
          <groups:member groups:name="L-Kynurenine+Oxygen+NADPH+H+=&gt;3-Hydroxy-L-kynurenine+NADP++H2O" groups:idRef="R_R01960__cyto"/>
          <groups:member groups:name="S-Adenosyl-L-methionine+N-Acetylserotonin=&gt;S-Adenosyl-L-homocysteine+Melatonin" groups:idRef="R_R03130__golg"/>
          <groups:member groups:name="L-Tryptophan+H2O+Oxygen=&gt;Indolepyruvate+Ammonia+Hydrogenperoxide" groups:idRef="R_R00677__pero"/>
          <groups:member groups:name="Indolylmethyl-desulfoglucosinolate+3&apos;-Phosphoadenylylsulfate&lt;=&gt;Glucobrassicin+Adenosine3&apos;,5&apos;-bisphosphate" groups:idRef="R_R08167__cyto"/>
          <groups:member groups:name="Tryptamine+H2O+Oxygen=&gt;Indole-3-acetaldehyde+Ammonia+Hydrogenperoxide" groups:idRef="R_R02173__cyto"/>
          <groups:member groups:name="3-Hydroxykynurenamine+Oxygen=&gt;4,8-Dihydroxyquinoline+Ammonia+Hydrogenperoxide" groups:idRef="R_R04907__plst"/>
          <groups:member groups:name="(Indol-3-yl)acetamide+H2O=&gt;Indole-3-acetate+Ammonia" groups:idRef="R_R03096__cyto"/>
          <groups:member groups:name="5-Hydroxykynurenamine+Oxygen=&gt;4,6-Dihydroxyquinoline+Ammonia+Hydrogenperoxide" groups:idRef="R_R04908__plst"/>
          <groups:member groups:name="2-Oxoadipate+CoA+NAD+=&gt;Glutaryl-CoA+CO2+NADH+H+" groups:idRef="R_R01933__plst"/>
          <groups:member groups:name="(S)-3-Hydroxybutanoyl-CoA&lt;=&gt;Crotonoyl-CoA+H2O" groups:idRef="R_R03026__pero"/>
          <groups:member groups:name="L-Kynurenine+H2O=&gt;Anthranilate+L-Alanine" groups:idRef="R_R00987__cyto"/>
          <groups:member groups:name="2Acetyl-CoA&lt;=&gt;CoA+Acetoacetyl-CoA" groups:idRef="R_R00238__mito"/>
          <groups:member groups:name="Melatonin+Oxygen=&gt;Formyl-N-acetyl-5-methoxykynurenamine" groups:idRef="R_R03628__cyto"/>
          <groups:member groups:name="Indole-3-acetaldehyde+Oxygen+H2O=&gt;Indole-3-acetate+Hydrogenperoxide" groups:idRef="R_R02681__cyto"/>
          <groups:member groups:name="(Indol-3-yl)acetamide+H2O=&gt;Indole-3-acetate+Ammonia" groups:idRef="R_R03096__e_r_"/>
          <groups:member groups:name="2-Oxoadipate+CoA+NAD+=&gt;Glutaryl-CoA+CO2+NADH+H+" groups:idRef="R_R01933__cyto"/>
          <groups:member groups:name="(S)-3-Hydroxybutanoyl-CoA+NAD+&lt;=&gt;Acetoacetyl-CoA+NADH+H+" groups:idRef="R_R01975__mito"/>
          <groups:member groups:name="5-Hydroxyindoleacetaldehyde+NAD++H2O=&gt;5-Hydroxyindoleacetate+H++NADH" groups:idRef="R_R04903__mito"/>
          <groups:member groups:name="Indole-3-acetaldehydeoxime+L-Cysteine+NADPH+Oxygen+H+=&gt;S-(Indolylmethylthiohydroximoyl)-L-cysteine+NADP++2H2O" groups:idRef="R_R08168__e_r_"/>
          <groups:member groups:name="L-Formylkynurenine+H2O=&gt;Formylanthranilate+L-Alanine" groups:idRef="R_R03936__cyto"/>
          <groups:member groups:name="5-Hydroxykynurenine=&gt;5-Hydroxykynurenamine+CO2" groups:idRef="R_R04909__cyto"/>
          <groups:member groups:name="23-Hydroxyanthranilate+4Oxygen=&gt;Cinnavalininate+2O2.-+2Hydrogenperoxide+2H+" groups:idRef="R_R02670__cyto"/>
          <groups:member groups:name="5-Hydroxy-L-tryptophan+2-Oxoglutarate=&gt;5-Hydroxyindolepyruvate+L-Glutamate" groups:idRef="R_R02700__vacu"/>
          <groups:member groups:name="S-Adenosyl-L-methionine+N-Acetylserotonin=&gt;S-Adenosyl-L-homocysteine+Melatonin" groups:idRef="R_R03130__plst"/>
          <groups:member groups:name="Indole-3-acetaldehyde+Oxygen+H2O=&gt;Indole-3-acetate+Hydrogenperoxide" groups:idRef="R_R02681__plst"/>
          <groups:member groups:name="L-Tryptophan+Pyruvate&lt;=&gt;Indolepyruvate+L-Alanine" groups:idRef="R_R10180__plst"/>
          <groups:member groups:name="Indolylmethylthiohydroximate+UDP-glucose&lt;=&gt;Indolylmethyl-desulfoglucosinolate+UDP" groups:idRef="R_R08164__cyto"/>
          <groups:member groups:name="2-Amino-3-carboxymuconatesemialdehyde=&gt;2-Aminomuconatesemialdehyde+CO2" groups:idRef="R_R04323__cyto"/>
          <groups:member groups:name="(Indol-3-yl)acetamide+H2O=&gt;Indole-3-acetate+Ammonia" groups:idRef="R_R03096__mito"/>
          <groups:member groups:name="L-Formylkynurenine+H2O=&gt;Formate+L-Kynurenine" groups:idRef="R_R01959__cyto"/>
          <groups:member groups:name="Indolepyruvate+NADPH+H++Oxygen=&gt;Indole-3-acetate+NADP++H2O+CO2" groups:idRef="R_R10181__plst"/>
          <groups:member groups:name="Serotonin+H2O+Oxygen=&gt;5-Hydroxyindoleacetaldehyde+Ammonia+Hydrogenperoxide" groups:idRef="R_R02908__cyto"/>
          <groups:member groups:name="Serotonin+Oxygen=&gt;Formyl-5-hydroxykynurenamine" groups:idRef="R_R02909__cyto"/>
          <groups:member groups:name="2Acetyl-CoA&lt;=&gt;CoA+Acetoacetyl-CoA" groups:idRef="R_R00238__pero"/>
          <groups:member groups:name="Serotonin+H2O+Oxygen=&gt;5-Hydroxyindoleacetaldehyde+Ammonia+Hydrogenperoxide" groups:idRef="R_R02908__plst"/>
          <groups:member groups:name="S-Adenosyl-L-methionine+5-Hydroxyindoleacetate=&gt;S-Adenosyl-L-homocysteine+5-Methoxyindoleacetate" groups:idRef="R_R04905__cyto"/>
          <groups:member groups:name="L-Tryptophan+Oxygen=&gt;L-Formylkynurenine" groups:idRef="R_R00678__cyto"/>
          <groups:member groups:name="Tryptamine+H2O+Oxygen=&gt;Indole-3-acetaldehyde+Ammonia+Hydrogenperoxide" groups:idRef="R_R02173__plst"/>
          <groups:member groups:name="Melatonin+[ReducedNADPH---hemoproteinreductase]+Oxygen=&gt;6-Hydroxymelatonin+[OxidizedNADPH---hemoproteinreductase]+H2O" groups:idRef="R_R03629__e_r_"/>
          <groups:member groups:name="3-Hydroxykynurenamine+Oxygen=&gt;4,8-Dihydroxyquinoline+Ammonia+Hydrogenperoxide" groups:idRef="R_R04907__pero"/>
          <groups:member groups:name="Indolepyruvate+NADPH+H++Oxygen=&gt;Indole-3-acetate+NADP++H2O+CO2" groups:idRef="R_R10181__cyto"/>
          <groups:member groups:name="2-Oxoadipate+CoA+NAD+=&gt;Glutaryl-CoA+CO2+NADH+H+" groups:idRef="R_R01933__mito"/>
          <groups:member groups:name="5-Hydroxy-L-tryptophan+2-Oxoglutarate=&gt;5-Hydroxyindolepyruvate+L-Glutamate" groups:idRef="R_R02700__cyto"/>
          <groups:member groups:name="(S)-3-Hydroxybutanoyl-CoA+NAD+&lt;=&gt;Acetoacetyl-CoA+NADH+H+" groups:idRef="R_R01975__pero"/>
          <groups:member groups:name="L-Tryptophan=&gt;Tryptamine+CO2" groups:idRef="R_R00685__plst"/>
        </groups:listOfMembers>
      </groups:group>
      <groups:group groups:id="G_g76" groups:name="Spontaneous" groups:kind="partonomy">
        <groups:listOfMembers>
          <groups:member groups:name="Dopamine+Betalamicacid=&gt;Miraxanthin-V+H2O" groups:idRef="R_R08835__cyto"/>
          <groups:member groups:name="Dehydroalanine&lt;=&gt;2-Iminopropanoate" groups:idRef="R_R11100__plst"/>
          <groups:member groups:name="Ascorbate=&gt;L-xylo-Hexulonolactone" groups:idRef="R_R00647__mito"/>
          <groups:member groups:name="Furan-2,5-dicarbaldehyde+H2O=&gt;5-(Dihydroxymethyl)furan-2-carbaldehyde" groups:idRef="R_R10854__cyto"/>
          <groups:member groups:name="Dehydroalanine+H2O=&gt;Pyruvate+Ammonia" groups:idRef="R_R08698__cyto"/>
          <groups:member groups:name="(1S,2R)-Naphthalene1,2-oxide=&gt;1-Naphthol" groups:idRef="R_R07010__cyto"/>
          <groups:member groups:name="Dehydroascorbate+Ascorbate=&gt;2Monodehydroascorbate" groups:idRef="R_R03186__mito"/>
          <groups:member groups:name="Nitroxyl+2Ferrocytochromec+Oxygen+2H+=&gt;Nitrite+2Ferricytochromec+H2O" groups:idRef="R_R10914__cyto"/>
          <groups:member groups:name="2-Carboxy-2,3-dihydro-5,6-dihydroxyindole+Dopaquinone=&gt;L-Dopachrome+3,4-Dihydroxy-L-phenylalanine" groups:idRef="R_R03672__extr"/>
          <groups:member groups:name="1-aci-Nitro-2-phenylethane+Glutathione=&gt;S-[(Z)-N-Hydroxy(phenyl)acetimidoyl]-L-glutathione+H2O" groups:idRef="R_R11739__e_r_"/>
          <groups:member groups:name="2-Aminobut-2-enoate&lt;=&gt;2-Iminobutanoate" groups:idRef="R_R11101__plst"/>
          <groups:member groups:name="Dehydroalanine&lt;=&gt;2-Iminopropanoate" groups:idRef="R_R11100__cyto"/>
          <groups:member groups:name="2,5-Diaminopyrimidinenucleosidetriphosphate=&gt;2,5-Diamino-6-(5&apos;-triphosphoryl-3&apos;,4&apos;-trihydroxy-2&apos;-oxopentyl)-amino-4-oxopyrimidine" groups:idRef="R_R05048__cyto"/>
          <groups:member groups:name="(1R,2S)-Naphthalene1,2-oxide=&gt;1-Naphthol" groups:idRef="R_R07009__cyto"/>
          <groups:member groups:name="4,5-seco-Dopa=&gt;Betalamicacid+H2O" groups:idRef="R_R08837__cyto"/>
          <groups:member groups:name="2-Iminopropanoate+H2O=&gt;Pyruvate+Ammonia" groups:idRef="R_R11099__plst"/>
          <groups:member groups:name="4-Hydroxy-4-(methylnitrosoamino)-1-(3-pyridinyl)-1-butanone=&gt;4-Oxo-1-(3-pyridyl)-1-butanone+N-Nitrosomethanamine" groups:idRef="R_R09433__e_r_"/>
          <groups:member groups:name="2,4-Dichloro-2,5-dihydro-5-oxofuran-2-acetate&lt;=&gt;cis-2-Chloro-4-carboxymethylenebut-2-en-1,4-olide+Hydrochloricacid" groups:idRef="R_R10097__cyto"/>
          <groups:member groups:name="Dopaminequinone=&gt;2-Descarboxy-cyclo-dopa" groups:idRef="R_R08833__cyto"/>
          <groups:member groups:name="3,5-Didehydroshikimate=&gt;Gallate" groups:idRef="R_MNXR117363__cyto"/>
          <groups:member groups:name="Ascorbate+2Ferricytochromec=&gt;Dehydroascorbate+2Ferrocytochromec+2H+" groups:idRef="R_R07679__plst"/>
          <groups:member groups:name="4-[(Hydroxymethyl)nitrosoamino]-1-(3-pyridinyl)-1-butanone=&gt;4-(Nitrosoamino)-1-(3-pyridinyl)-1-butanone+Formaldehyde" groups:idRef="R_R09431__e_r_"/>
          <groups:member groups:name="Formaldehyde+Mycothiol&lt;=&gt;S-(Hydroxymethyl)mycothiol" groups:idRef="R_R10302__cyto"/>
          <groups:member groups:name="Chanoclavine-Ialdehyde+H+=&gt;6,8-Dimethyl-6,7,8,9-tetradehydroergoline+H2O" groups:idRef="R_R12094__cyto"/>
          <groups:member groups:name="5-Hydroxyisourate+H2O=&gt;(S)-Allantoin+CO2" groups:idRef="R_R06064__pero"/>
          <groups:member groups:name="(2S)-2-Isopropyl-3-oxosuccinate=&gt;4-Methyl-2-oxopentanoate+CO2" groups:idRef="R_R01652__plst"/>
          <groups:member groups:name="(1R,2S)-Naphthalene1,2-oxide=&gt;2-Naphthol" groups:idRef="R_R07011__cyto"/>
          <groups:member groups:name="Dehydroascorbate+Ascorbate=&gt;2Monodehydroascorbate" groups:idRef="R_R03186__cyto"/>
          <groups:member groups:name="L-2-Aminoadipate6-semialdehyde=&gt;(S)-2,3,4,5-Tetrahydropyridine-2-carboxylate+H2O" groups:idRef="R_R02317__cyto"/>
          <groups:member groups:name="(1S,2R)-Naphthalene1,2-oxide=&gt;2-Naphthol" groups:idRef="R_R07012__cyto"/>
          <groups:member groups:name="5-Hydroxyisourate+H2O=&gt;(R)(-)-Allantoin+CO2" groups:idRef="R_R06063__pero"/>
          <groups:member groups:name="Dopaquinone=&gt;2-Carboxy-2,3-dihydro-5,6-dihydroxyindole" groups:idRef="R_R02962__cyto"/>
          <groups:member groups:name="Carbamate=&gt;Ammonia+CO2" groups:idRef="R_R07316__cyto"/>
          <groups:member groups:name="3,4-Dihydroxy-L-phenylalanine+Betalamicacid=&gt;Dopaxanthin+H2O" groups:idRef="R_R08827__cyto"/>
          <groups:member groups:name="2-Descarboxy-cyclo-dopa+Betalamicacid+H+=&gt;2-Descarboxy-betanidin+H2O" groups:idRef="R_R08834__cyto"/>
          <groups:member groups:name="alpha-[3-[(Hydroxymethyl)nitrosoamino]propyl]-3-pyridinemethanol=&gt;alpha-[3-(Nitrosoamino)propyl]-3-pyridinemethanol+Formaldehyde" groups:idRef="R_R09432__e_r_"/>
          <groups:member groups:name="Glutathione+Formaldehyde=&gt;S-(Hydroxymethyl)glutathione" groups:idRef="R_R06982__cyto"/>
          <groups:member groups:name="(2S)-2-Isopropyl-3-oxosuccinate=&gt;4-Methyl-2-oxopentanoate+CO2" groups:idRef="R_R01652__cyto"/>
          <groups:member groups:name="L-2-Aminoadipate6-semialdehyde=&gt;(S)-2,3,4,5-Tetrahydropyridine-2-carboxylate+H2O" groups:idRef="R_R02317__e_r_"/>
          <groups:member groups:name="9alpha-Hydroxyandrosta-1,4-diene-3,17-dione&lt;=&gt;3-Hydroxy-9,10-secoandrosta-1,3,5(10)-triene-9,17-dione" groups:idRef="R_R09885__cyto"/>
          <groups:member groups:name="2-Carboxy-2,3-dihydro-5,6-dihydroxyindole+Betalamicacid=&gt;Betanidin+H2O" groups:idRef="R_R08821__cyto"/>
          <groups:member groups:name="Hydroxymethylbilane=&gt;UroporphyrinogenI+H2O" groups:idRef="R_R03166__plst"/>
          <groups:member groups:name="Trichloroethanol+NAD+&lt;=&gt;Chloral+NADH+H+" groups:idRef="R_R09149__cyto"/>
          <groups:member groups:name="S-Sulfinatoglutathione+H2O=&gt;Glutathione+Sulfite" groups:idRef="R_R11947__cyto"/>
          <groups:member groups:name="6-Hydroxyhexan-6-olide=&gt;Adipatesemialdehyde" groups:idRef="R_R05098__cyto"/>
          <groups:member groups:name="3alpha-Hydroxy-3,5-dihydromonacolinLacid=&gt;MonacolinLacid+H2O" groups:idRef="R_R10792__cyto"/>
          <groups:member groups:name="Indole-3-acetaldoximeN-oxide+Glutathione=&gt;S-[(E)-N-Hydroxy(indol-3-yl)acetimidoyl]-L-glutathione+H2O" groups:idRef="R_R11736__e_r_"/>
          <groups:member groups:name="2-Carboxy-2,3-dihydro-5,6-dihydroxyindole+Dopaquinone=&gt;L-Dopachrome+3,4-Dihydroxy-L-phenylalanine" groups:idRef="R_R03672__cyto"/>
          <groups:member groups:name="L-Dopachrome=&gt;5,6-Dihydroxyindole+CO2" groups:idRef="R_R03674__cyto"/>
          <groups:member groups:name="2-Aminobut-2-enoate+H2O=&gt;2-Oxobutanoate+Ammonia" groups:idRef="R_R08637__cyto"/>
          <groups:member groups:name="Epoxypheophorbidea+H2O=&gt;Redchlorophyllcatabolite" groups:idRef="R_R11228__plst"/>
          <groups:member groups:name="Ascorbate=&gt;L-xylo-Hexulonolactone" groups:idRef="R_R00647__plst"/>
          <groups:member groups:name="3-Methoxytyramine+Betalamicacid=&gt;3-Methoxytyramine-betaxanthin+H2O" groups:idRef="R_R08831__cyto"/>
          <groups:member groups:name="Dehydroascorbate+Ascorbate=&gt;2Monodehydroascorbate" groups:idRef="R_R03186__plst"/>
          <groups:member groups:name="(E)-Phenylacetaldoxime=&gt;(Z)-Phenylacetaldehydeoxime" groups:idRef="R_R10041__e_r_"/>
          <groups:member groups:name="7,8-Dihydroneopterin3&apos;-triphosphate+H2O&lt;=&gt;2,5-Diamino-6-(5&apos;-triphosphoryl-3&apos;,4&apos;-trihydroxy-2&apos;-oxopentyl)-amino-4-oxopyrimidine" groups:idRef="R_R04639__cyto"/>
          <groups:member groups:name="2-Aminobut-2-enoate&lt;=&gt;2-Iminobutanoate" groups:idRef="R_R11101__cyto"/>
          <groups:member groups:name="Dehydroascorbate+Ascorbate=&gt;2Monodehydroascorbate" groups:idRef="R_R03186__pero"/>
          <groups:member groups:name="L-2-Amino-3-oxobutanoicacid=&gt;Aminoacetone+CO2" groups:idRef="R_R03758__cyto"/>
          <groups:member groups:name="Ascorbate=&gt;L-xylo-Hexulonolactone" groups:idRef="R_R00647__pero"/>
          <groups:member groups:name="2-Iminopropanoate+H2O=&gt;Pyruvate+Ammonia" groups:idRef="R_R11099__cyto"/>
          <groups:member groups:name="Ammonia+HCO3-+H+&lt;=&gt;Carbamate+H2O" groups:idRef="R_R12185__cyto"/>
          <groups:member groups:name="2-Iminobutanoate+H2O=&gt;2-Oxobutanoate+Ammonia" groups:idRef="R_R11098__cyto"/>
          <groups:member groups:name="Dopaquinone=&gt;2-Carboxy-2,3-dihydro-5,6-dihydroxyindole" groups:idRef="R_R02962__extr"/>
          <groups:member groups:name="2-Succinylbenzoyl-CoA=&gt;Spirodilactone+CoA" groups:idRef="R_R05455__cyto"/>
          <groups:member groups:name="16-Epivellosimine=&gt;Vellosimine" groups:idRef="R_R05826__cyto"/>
          <groups:member groups:name="L-Tyrosine+Betalamicacid=&gt;PortulacaxanthinII+H2O" groups:idRef="R_R08825__cyto"/>
          <groups:member groups:name="Trypanothione+Dehydroascorbate=&gt;Trypanothionedisulfide+Ascorbate" groups:idRef="R_R08358__cyto"/>
          <groups:member groups:name="6-Hydroxyferuloyl-CoA&lt;=&gt;Scopoletin+CoA" groups:idRef="R_R11550__cyto"/>
          <groups:member groups:name="Dopaxanthinquinone=&gt;Betanidin" groups:idRef="R_R08829__cyto"/>
          <groups:member groups:name="(9Z,15Z)-(13S)-12,13-Epoxyoctadeca-9,11,15-trienoicacid+H2O&lt;=&gt;9-Hydroxy-12-oxo-10(E),15(Z)-octadecadienoicacid" groups:idRef="R_R12140__plst"/>
          <groups:member groups:name="2-Iminobutanoate+H2O=&gt;2-Oxobutanoate+Ammonia" groups:idRef="R_R11098__plst"/>
          <groups:member groups:name="1-(Methylnitrosoamino)-4-(3-pyridinyl)-1,4-butanediol=&gt;5-(3-Pyridyl)-2-hydroxytetrahydrofuran+N-Nitrosomethanamine" groups:idRef="R_R09434__e_r_"/>
        </groups:listOfMembers>
      </groups:group>
      <groups:group groups:id="G_g77" groups:name="Biotin metabolism" groups:kind="partonomy">
        <groups:listOfMembers>
          <groups:member groups:name="Pimeloyl-[acyl-carrierprotein]+L-Alanine&lt;=&gt;8-Amino-7-oxononanoate+Acyl-carrierprotein+CO2" groups:idRef="R_R10124__mito"/>
          <groups:member groups:name="Malonyl-[acp]methylester+Malonyl-[acyl-carrierprotein]&lt;=&gt;3-Ketoglutaryl-[acp]methylester+CO2+Acyl-carrierprotein" groups:idRef="R_R10115__mito"/>
          <groups:member groups:name="6-Carboxyhexanoyl-CoA+L-Alanine=&gt;8-Amino-7-oxononanoate+CoA+CO2" groups:idRef="R_R03210__cyto"/>
          <groups:member groups:name="Glutaryl-[acp]methylester+Malonyl-[acyl-carrierprotein]&lt;=&gt;3-Ketopimeloyl-[acp]methylester+CO2+Acyl-carrierprotein" groups:idRef="R_R10119__plst"/>
          <groups:member groups:name="3-Ketoglutaryl-[acp]methylester+NADPH+H+=&gt;3-Hydroxyglutaryl-[acp]methylester+NADP+" groups:idRef="R_R10116__mito"/>
          <groups:member groups:name="ATP+Biotin=&gt;Diphosphate+Biotinyl-5&apos;-AMP" groups:idRef="R_R01074__plst"/>
          <groups:member groups:name="3-Hydroxyglutaryl-[acp]methylester&lt;=&gt;Enoylglutaryl-[acp]methylester+H2O" groups:idRef="R_R10117__cyto"/>
          <groups:member groups:name="3-Ketoglutaryl-[acp]methylester+NADPH+H+=&gt;3-Hydroxyglutaryl-[acp]methylester+NADP+" groups:idRef="R_R10116__plst"/>
          <groups:member groups:name="ATP+7,8-Diaminononanoate+CO2=&gt;ADP+Orthophosphate+Dethiobiotin" groups:idRef="R_R03182__mito"/>
          <groups:member groups:name="Malonyl-[acp]methylester+Malonyl-[acyl-carrierprotein]&lt;=&gt;3-Ketoglutaryl-[acp]methylester+CO2+Acyl-carrierprotein" groups:idRef="R_R10115__plst"/>
          <groups:member groups:name="Dethiobiotin+L-Cysteine+2S-Adenosyl-L-methionine+2H+=&gt;Biotin+2L-Methionine+25&apos;-Deoxyadenosine+L-alanine" groups:idRef="R_R01078__mito"/>
          <groups:member groups:name="3-Hydroxyglutaryl-[acp]methylester&lt;=&gt;Enoylglutaryl-[acp]methylester+H2O" groups:idRef="R_R10117__mito"/>
          <groups:member groups:name="ATP+Biotin=&gt;Diphosphate+Biotinyl-5&apos;-AMP" groups:idRef="R_R01074__mito"/>
          <groups:member groups:name="ATP+7,8-Diaminononanoate+CO2=&gt;ADP+Orthophosphate+Dethiobiotin" groups:idRef="R_R03182__cyto"/>
          <groups:member groups:name="3-Ketopimeloyl-[acp]methylester+NADPH+H+=&gt;3-Hydroxypimeloyl-[acp]methylester+NADP+" groups:idRef="R_R10120__e_r_"/>
          <groups:member groups:name="3-Ketopimeloyl-[acp]methylester+NADPH+H+=&gt;3-Hydroxypimeloyl-[acp]methylester+NADP+" groups:idRef="R_R10120__cyto"/>
          <groups:member groups:name="S-Adenosyl-L-methionine+8-Amino-7-oxononanoate+H+=&gt;S-Adenosyl-4-methylthio-2-oxobutanoate+7,8-Diaminononanoate" groups:idRef="R_R03231__mito"/>
          <groups:member groups:name="3-Hydroxypimeloyl-[acp]methylester&lt;=&gt;Enoylpimeloyl-[acp]methylester+H2O" groups:idRef="R_R10121__mito"/>
          <groups:member groups:name="ATP+7,8-Diaminononanoate+CO2=&gt;ADP+Orthophosphate+Dethiobiotin" groups:idRef="R_R03182__plst"/>
          <groups:member groups:name="3-Ketopimeloyl-[acp]methylester+NADPH+H+=&gt;3-Hydroxypimeloyl-[acp]methylester+NADP+" groups:idRef="R_R10120__plst"/>
          <groups:member groups:name="6-Carboxyhexanoyl-CoA+L-Alanine=&gt;8-Amino-7-oxononanoate+CoA+CO2" groups:idRef="R_R03210__mito"/>
          <groups:member groups:name="S-Adenosyl-L-methionine+8-Amino-7-oxononanoate+H+=&gt;S-Adenosyl-4-methylthio-2-oxobutanoate+7,8-Diaminononanoate" groups:idRef="R_R03231__plst"/>
          <groups:member groups:name="3-Hydroxypimeloyl-[acp]methylester&lt;=&gt;Enoylpimeloyl-[acp]methylester+H2O" groups:idRef="R_R10121__plst"/>
          <groups:member groups:name="3-Hydroxyglutaryl-[acp]methylester&lt;=&gt;Enoylglutaryl-[acp]methylester+H2O" groups:idRef="R_R10117__plst"/>
          <groups:member groups:name="2H2O+3Malonyl-CoA=&gt;2O2+2CoA+2CO2+Pimeloyl-CoA" groups:idRef="R_Pimeloyl_CoA__cyto"/>
          <groups:member groups:name="S-Adenosyl-L-methionine+8-Amino-7-oxononanoate+H+=&gt;S-Adenosyl-4-methylthio-2-oxobutanoate+7,8-Diaminononanoate" groups:idRef="R_R03231__cyto"/>
          <groups:member groups:name="3-Hydroxypimeloyl-[acp]methylester&lt;=&gt;Enoylpimeloyl-[acp]methylester+H2O" groups:idRef="R_R10121__cyto"/>
          <groups:member groups:name="Glutaryl-[acp]methylester+Malonyl-[acyl-carrierprotein]&lt;=&gt;3-Ketopimeloyl-[acp]methylester+CO2+Acyl-carrierprotein" groups:idRef="R_R10119__mito"/>
        </groups:listOfMembers>
      </groups:group>
      <groups:group groups:id="G_g78" groups:name="Aminoacyl-tRNA biosynthesis" groups:kind="partonomy">
        <groups:listOfMembers>
          <groups:member groups:name="ATP+L-Asparagine+tRNA(Asn)=&gt;AMP+Diphosphate+L-Asparaginyl-tRNA(Asn)" groups:idRef="R_R03648__mito"/>
          <groups:member groups:name="ATP+L-Phenylalanine+tRNA(Phe)=&gt;AMP+Diphosphate+L-Phenylalanyl-tRNA(Phe)" groups:idRef="R_R03660__plst"/>
          <groups:member groups:name="ATP+L-Cysteine+tRNA(Cys)=&gt;AMP+Diphosphate+L-Cysteinyl-tRNA(Cys)" groups:idRef="R_R03650__cyto"/>
          <groups:member groups:name="ATP+L-Methionine+tRNA(Met)=&gt;AMP+Diphosphate+L-Methionyl-tRNA" groups:idRef="R_R03659__cyto"/>
          <groups:member groups:name="ATP+L-Lysine+tRNA(Lys)=&gt;AMP+Diphosphate+L-Lysyl-tRNA" groups:idRef="R_R03658__cyto"/>
          <groups:member groups:name="ATP+L-Threonine+tRNA(Thr)=&gt;AMP+Diphosphate+L-Threonyl-tRNA(Thr)" groups:idRef="R_R03663__pero"/>
          <groups:member groups:name="ATP+L-Alanine+tRNA(Ala)=&gt;AMP+Diphosphate+L-Alanyl-tRNA" groups:idRef="R_R03038__cyto"/>
          <groups:member groups:name="ATP+L-Methionine+tRNA(Met)=&gt;AMP+Diphosphate+L-Methionyl-tRNA" groups:idRef="R_R03659__plst"/>
          <groups:member groups:name="ATP+L-Tryptophan+tRNA(Trp)=&gt;AMP+Diphosphate+L-Tryptophanyl-tRNA(Trp)" groups:idRef="R_R03664__mito"/>
          <groups:member groups:name="ATP+L-Leucine+tRNA(Leu)=&gt;AMP+Diphosphate+L-Leucyl-tRNA" groups:idRef="R_R03657__cyto"/>
          <groups:member groups:name="ATP+L-Glutamine+tRNA(Gln)=&gt;AMP+Diphosphate+Glutaminyl-tRNA" groups:idRef="R_R03652__cyto"/>
          <groups:member groups:name="ATP+L-Tyrosine+tRNA(Tyr)=&gt;AMP+Diphosphate+L-Tyrosyl-tRNA(Tyr)" groups:idRef="R_R02918__plst"/>
          <groups:member groups:name="ATP+L-Threonine+tRNA(Thr)=&gt;AMP+Diphosphate+L-Threonyl-tRNA(Thr)" groups:idRef="R_R03663__plst"/>
          <groups:member groups:name="ATP+L-Cysteine+tRNA(Cys)=&gt;AMP+Diphosphate+L-Cysteinyl-tRNA(Cys)" groups:idRef="R_R03650__mito"/>
          <groups:member groups:name="ATP+L-Glutamine+tRNA(Gln)=&gt;AMP+Diphosphate+Glutaminyl-tRNA" groups:idRef="R_R03652__plst"/>
          <groups:member groups:name="tRNA(Asp)+L-Aspartate+ATP=&gt;L-Aspartyl-tRNA(Asp)+Diphosphate+AMP" groups:idRef="R_R05577__mito"/>
          <groups:member groups:name="ATP+L-Phenylalanine+tRNA(Phe)=&gt;AMP+Diphosphate+L-Phenylalanyl-tRNA(Phe)" groups:idRef="R_R03660__cyto"/>
          <groups:member groups:name="ATP+L-Tyrosine+tRNA(Tyr)=&gt;AMP+Diphosphate+L-Tyrosyl-tRNA(Tyr)" groups:idRef="R_R02918__cyto"/>
          <groups:member groups:name="ATP+L-Alanine+tRNA(Ala)=&gt;AMP+Diphosphate+L-Alanyl-tRNA" groups:idRef="R_R03038__mito"/>
          <groups:member groups:name="ATP+L-Tryptophan+tRNA(Trp)=&gt;AMP+Diphosphate+L-Tryptophanyl-tRNA(Trp)" groups:idRef="R_R03664__cyto"/>
          <groups:member groups:name="ATP+L-Glutamine+tRNA(Gln)=&gt;AMP+Diphosphate+Glutaminyl-tRNA" groups:idRef="R_R03652__mito"/>
          <groups:member groups:name="ATP+L-Valine+tRNA(Val)=&gt;AMP+Diphosphate+L-Valyl-tRNA(Val)" groups:idRef="R_R03665__plst"/>
          <groups:member groups:name="ATP+L-Isoleucine+tRNA(Ile)=&gt;AMP+Diphosphate+L-Isoleucyl-tRNA(Ile)" groups:idRef="R_R03656__plst"/>
          <groups:member groups:name="tRNA(Glu)+L-Glutamate+ATP=&gt;L-Glutamyl-tRNA(Glu)+Diphosphate+AMP" groups:idRef="R_R05578__cyto"/>
          <groups:member groups:name="ATP+Glycine+tRNA(Gly)=&gt;AMP+Diphosphate+Glycyl-tRNA(Gly)" groups:idRef="R_R03654__cyto"/>
          <groups:member groups:name="ATP+L-Arginine+tRNA(Arg)=&gt;AMP+Diphosphate+L-Arginyl-tRNA(Arg)" groups:idRef="R_R03646__cyto"/>
          <groups:member groups:name="ATP+L-Histidine+tRNA(His)=&gt;AMP+Diphosphate+L-Histidyl-tRNA(His)" groups:idRef="R_R03655__cyto"/>
          <groups:member groups:name="ATP+L-Tryptophan+tRNA(Trp)=&gt;AMP+Diphosphate+L-Tryptophanyl-tRNA(Trp)" groups:idRef="R_R03664__plst"/>
          <groups:member groups:name="ATP+L-Leucine+tRNA(Leu)=&gt;AMP+Diphosphate+L-Leucyl-tRNA" groups:idRef="R_R03657__plst"/>
          <groups:member groups:name="ATP+L-Phenylalanine+tRNA(Phe)=&gt;AMP+Diphosphate+L-Phenylalanyl-tRNA(Phe)" groups:idRef="R_R03660__mito"/>
          <groups:member groups:name="ATP+L-Valine+tRNA(Val)=&gt;AMP+Diphosphate+L-Valyl-tRNA(Val)" groups:idRef="R_R03665__cyto"/>
          <groups:member groups:name="ATP+L-Asparagine+tRNA(Asn)=&gt;AMP+Diphosphate+L-Asparaginyl-tRNA(Asn)" groups:idRef="R_R03648__plst"/>
          <groups:member groups:name="ATP+L-Isoleucine+tRNA(Ile)=&gt;AMP+Diphosphate+L-Isoleucyl-tRNA(Ile)" groups:idRef="R_R03656__cyto"/>
          <groups:member groups:name="tRNA(Asp)+L-Aspartate+ATP=&gt;L-Aspartyl-tRNA(Asp)+Diphosphate+AMP" groups:idRef="R_R05577__cyto"/>
          <groups:member groups:name="tRNA(Glu)+L-Glutamate+ATP=&gt;L-Glutamyl-tRNA(Glu)+Diphosphate+AMP" groups:idRef="R_R05578__plst"/>
          <groups:member groups:name="ATP+L-Threonine+tRNA(Thr)=&gt;AMP+Diphosphate+L-Threonyl-tRNA(Thr)" groups:idRef="R_R03663__cyto"/>
          <groups:member groups:name="ATP+L-Serine+tRNA(Ser)=&gt;AMP+Diphosphate+L-Seryl-tRNA(Ser)" groups:idRef="R_R03662__mito"/>
          <groups:member groups:name="ATP+L-Arginine+tRNA(Arg)=&gt;AMP+Diphosphate+L-Arginyl-tRNA(Arg)" groups:idRef="R_R03646__plst"/>
          <groups:member groups:name="ATP+L-Histidine+tRNA(His)=&gt;AMP+Diphosphate+L-Histidyl-tRNA(His)" groups:idRef="R_R03655__plst"/>
          <groups:member groups:name="ATP+L-Proline+tRNA(Pro)=&gt;AMP+Diphosphate+L-Prolyl-tRNA(Pro)" groups:idRef="R_R03661__cyto"/>
          <groups:member groups:name="ATP+L-Asparagine+tRNA(Asn)=&gt;AMP+Diphosphate+L-Asparaginyl-tRNA(Asn)" groups:idRef="R_R03648__cyto"/>
          <groups:member groups:name="ATP+L-Lysine+tRNA(Lys)=&gt;AMP+Diphosphate+L-Lysyl-tRNA" groups:idRef="R_R03658__plst"/>
          <groups:member groups:name="tRNA(Asp)+L-Aspartate+ATP=&gt;L-Aspartyl-tRNA(Asp)+Diphosphate+AMP" groups:idRef="R_R05577__plst"/>
          <groups:member groups:name="tRNA(Glu)+L-Glutamate+ATP=&gt;L-Glutamyl-tRNA(Glu)+Diphosphate+AMP" groups:idRef="R_R05578__mito"/>
          <groups:member groups:name="ATP+L-Serine+tRNA(Ser)=&gt;AMP+Diphosphate+L-Seryl-tRNA(Ser)" groups:idRef="R_R03662__plst"/>
          <groups:member groups:name="ATP+L-Methionine+tRNA(Met)=&gt;AMP+Diphosphate+L-Methionyl-tRNA" groups:idRef="R_R03659__mito"/>
          <groups:member groups:name="ATP+L-Proline+tRNA(Pro)=&gt;AMP+Diphosphate+L-Prolyl-tRNA(Pro)" groups:idRef="R_R03661__plst"/>
          <groups:member groups:name="ATP+L-Cysteine+tRNA(Cys)=&gt;AMP+Diphosphate+L-Cysteinyl-tRNA(Cys)" groups:idRef="R_R03650__plst"/>
          <groups:member groups:name="ATP+Glycine+tRNA(Gly)=&gt;AMP+Diphosphate+Glycyl-tRNA(Gly)" groups:idRef="R_R03654__plst"/>
          <groups:member groups:name="ATP+L-Serine+tRNA(Ser)=&gt;AMP+Diphosphate+L-Seryl-tRNA(Ser)" groups:idRef="R_R03662__cyto"/>
        </groups:listOfMembers>
      </groups:group>
      <groups:group groups:id="G_g79" groups:name="Monobactam biosynthesis" groups:kind="partonomy">
        <groups:listOfMembers>
          <groups:member groups:name="(2S,4S)-4-Hydroxy-2,3,4,5-tetrahydrodipicolinate+NADPH+H+=&gt;2,3,4,5-Tetrahydrodipicolinate+NADP++H2O" groups:idRef="R_R04199__plst"/>
          <groups:member groups:name="(2S,4S)-4-Hydroxy-2,3,4,5-tetrahydrodipicolinate+NADH+H+=&gt;2,3,4,5-Tetrahydrodipicolinate+NAD++H2O" groups:idRef="R_R04198__cyto"/>
          <groups:member groups:name="ATP+Sulfate=&gt;Diphosphate+Adenylylsulfate" groups:idRef="R_R00529__pero"/>
          <groups:member groups:name="(2S,4S)-4-Hydroxy-2,3,4,5-tetrahydrodipicolinate+NADH+H+=&gt;2,3,4,5-Tetrahydrodipicolinate+NAD++H2O" groups:idRef="R_R04198__plst"/>
          <groups:member groups:name="ATP+Sulfate=&gt;Diphosphate+Adenylylsulfate" groups:idRef="R_R00529__mito"/>
          <groups:member groups:name="(2S,4S)-4-Hydroxy-2,3,4,5-tetrahydrodipicolinate+NADPH+H+=&gt;2,3,4,5-Tetrahydrodipicolinate+NADP++H2O" groups:idRef="R_R04199__cyto"/>
          <groups:member groups:name="ATP+Sulfate=&gt;Diphosphate+Adenylylsulfate" groups:idRef="R_R00529__cyto"/>
          <groups:member groups:name="ATP+L-Aspartate=&gt;ADP+4-Phospho-L-aspartate" groups:idRef="R_R00480__plst"/>
          <groups:member groups:name="ATP+L-Aspartate=&gt;ADP+4-Phospho-L-aspartate" groups:idRef="R_R00480__cyto"/>
          <groups:member groups:name="L-Aspartate4-semialdehyde+Pyruvate&lt;=&gt;(2S,4S)-4-Hydroxy-2,3,4,5-tetrahydrodipicolinate+H2O" groups:idRef="R_R10147__plst"/>
          <groups:member groups:name="ATP+Sulfate=&gt;Diphosphate+Adenylylsulfate" groups:idRef="R_R00529__plst"/>
        </groups:listOfMembers>
      </groups:group>
      <groups:group groups:id="G_g80" groups:name="Cysteine and methionine metabolism" groups:kind="partonomy">
        <groups:listOfMembers>
          <groups:member groups:name="5&apos;-Methylthioadenosine+Orthophosphate=&gt;Adenine+S-Methyl-5-thio-D-ribose1-phosphate" groups:idRef="R_R01402__plst"/>
          <groups:member groups:name="3-Sulfinylpyruvate+H2O=&gt;Sulfite+Pyruvate" groups:idRef="R_R04861__cyto"/>
          <groups:member groups:name="ATP+5-Methylthio-D-ribose=&gt;ADP+S-Methyl-5-thio-D-ribose1-phosphate" groups:idRef="R_R04143__plst"/>
          <groups:member groups:name="ATP+L-Methionine+H2O=&gt;Orthophosphate+Diphosphate+S-Adenosyl-L-methionine" groups:idRef="R_R00177__cyto"/>
          <groups:member groups:name="L-Aspartate4-semialdehyde+NADH+H+=&gt;L-Homoserine+NAD+" groups:idRef="R_R01773__cyto"/>
          <groups:member groups:name="O-Phospho-L-serine+Hydrogensulfide=&gt;L-Cysteine+Orthophosphate" groups:idRef="R_R07274__mito"/>
          <groups:member groups:name="O-Acetyl-L-serine+Hydrogensulfide=&gt;L-Cysteine+Acetate" groups:idRef="R_R00897__cyto"/>
          <groups:member groups:name="S-Methyl-5-thio-D-ribose1-phosphate&lt;=&gt;S-Methyl-5-thio-D-ribulose1-phosphate" groups:idRef="R_R04420__cyto"/>
          <groups:member groups:name="S-Adenosyl-L-methionine+H+=&gt;S-Adenosylmethioninamine+CO2" groups:idRef="R_R00178__plst"/>
          <groups:member groups:name="L-Cysteine+H2O=&gt;Hydrogensulfide+Pyruvate+Ammonia" groups:idRef="R_R00782__cyto"/>
          <groups:member groups:name="L-Cysteine+Glutathione+NADP+&lt;=&gt;S-Glutathionyl-L-cysteine+NADPH+H+" groups:idRef="R_R00900__cyto"/>
          <groups:member groups:name="L-Methionine+H2O+Oxygen=&gt;4-Methylthio-2-oxobutanoicacid+Ammonia+Hydrogenperoxide" groups:idRef="R_R00648__cyto"/>
          <groups:member groups:name="1,2-Dihydroxy-5-(methylthio)pent-1-en-3-one+Oxygen=&gt;4-Methylthio-2-oxobutanoicacid+Formate" groups:idRef="R_R07364__cyto"/>
          <groups:member groups:name="L-Cystine+H2O=&gt;Pyruvate+Ammonia+Thiocysteine" groups:idRef="R_R02408__mito"/>
          <groups:member groups:name="Mercaptopyruvate+Thioredoxin=&gt;Hydrogensulfide+Pyruvate+Thioredoxindisulfide" groups:idRef="R_R03105__plst"/>
          <groups:member groups:name="3-Phospho-D-glycerate+NAD+&lt;=&gt;3-Phosphonooxypyruvate+NADH+H+" groups:idRef="R_R01513__mito"/>
          <groups:member groups:name="4-Methylthio-2-oxobutanoicacid+L-Glutamate=&gt;L-Methionine+2-Oxoglutarate" groups:idRef="R_R07396__pero"/>
          <groups:member groups:name="L-Serine=&gt;Dehydroalanine+H2O" groups:idRef="R_R00590__cyto"/>
          <groups:member groups:name="S-Methyl-5-thio-D-ribulose1-phosphate=&gt;2,3-Diketo-5-methylthiopentyl-1-phosphate+H2O" groups:idRef="R_R07392__cyto"/>
          <groups:member groups:name="O-Acetyl-L-serine+Thiosulfate+H+=&gt;S-Sulfo-L-cysteine+Acetate" groups:idRef="R_R03132__plst"/>
          <groups:member groups:name="5&apos;-Methylthioadenosine+Orthophosphate=&gt;Adenine+S-Methyl-5-thio-D-ribose1-phosphate" groups:idRef="R_R01402__cyto"/>
          <groups:member groups:name="L-Cystathionine+H2O=&gt;L-Homocysteine+Ammonia+Pyruvate" groups:idRef="R_R01286__extr"/>
          <groups:member groups:name="3-Mercaptolactate+NAD+&lt;=&gt;Mercaptopyruvate+NADH+H+" groups:idRef="R_R03104__plst"/>
          <groups:member groups:name="ATP+gamma-L-Glutamyl-L-2-aminobutyrate+Glycine=&gt;ADP+Orthophosphate+Ophthalmate" groups:idRef="R_R10994__mito"/>
          <groups:member groups:name="L-Aspartate4-semialdehyde+NADH+H+=&gt;L-Homoserine+NAD+" groups:idRef="R_R01773__plst"/>
          <groups:member groups:name="L-Cysteine+Oxygen=&gt;3-Sulfino-L-alanine" groups:idRef="R_R00893__mito"/>
          <groups:member groups:name="L-Cystine+H2O=&gt;Pyruvate+Ammonia+Thiocysteine" groups:idRef="R_R02408__pero"/>
          <groups:member groups:name="L-Aspartate4-semialdehyde+NADPH+H+=&gt;L-Homoserine+NADP+" groups:idRef="R_R01775__plst"/>
          <groups:member groups:name="S-Adenosyl-L-methionine+H+=&gt;S-Adenosylmethioninamine+CO2" groups:idRef="R_R00178__cyto"/>
          <groups:member groups:name="L-Cysteine+H2O=&gt;Hydrogensulfide+Pyruvate+Ammonia" groups:idRef="R_R00782__plst"/>
          <groups:member groups:name="L-Cysteine+Glutathione+NADP+&lt;=&gt;S-Glutathionyl-L-cysteine+NADPH+H+" groups:idRef="R_R00900__plst"/>
          <groups:member groups:name="3-Sulfino-L-alanine+2-Oxoglutarate=&gt;3-Sulfinylpyruvate+L-Glutamate" groups:idRef="R_R02619__mito"/>
          <groups:member groups:name="2,3-Diketo-5-methylthiopentyl-1-phosphate&lt;=&gt;2-Hydroxy-3-keto-5-methylthiopentenyl-1-phosphate" groups:idRef="R_R07393__plst"/>
          <groups:member groups:name="S-Adenosylmethioninamine+Spermidine=&gt;5&apos;-Methylthioadenosine+Spermine+H+" groups:idRef="R_R02869__cyto"/>
          <groups:member groups:name="S-Adenosyl-L-methionine+L-Homocysteine=&gt;S-Adenosyl-L-homocysteine+L-Methionine" groups:idRef="R_R00650__plst"/>
          <groups:member groups:name="S-Methyl-5-thio-D-ribose1-phosphate&lt;=&gt;S-Methyl-5-thio-D-ribulose1-phosphate" groups:idRef="R_R04420__e_r_"/>
          <groups:member groups:name="L-Serine=&gt;Dehydroalanine+H2O" groups:idRef="R_R00590__e_r_"/>
          <groups:member groups:name="O-Phospho-L-serine+2-Oxoglutarate&lt;=&gt;3-Phosphonooxypyruvate+L-Glutamate" groups:idRef="R_R04173__plst"/>
          <groups:member groups:name="L-Cystathionine+H2O=&gt;L-Homocysteine+Ammonia+Pyruvate" groups:idRef="R_R01286__pero"/>
          <groups:member groups:name="4-Phospho-L-aspartate+NADPH+H+=&gt;L-Aspartate4-semialdehyde+Orthophosphate+NADP+" groups:idRef="R_R02291__plst"/>
          <groups:member groups:name="L-Cystathionine+H2O=&gt;L-Cysteine+Ammonia+2-Oxobutanoate" groups:idRef="R_R01001__plst"/>
          <groups:member groups:name="O-Acetyl-L-serine+Hydrogensulfide=&gt;L-Cysteine+Acetate" groups:idRef="R_R00897__mito"/>
          <groups:member groups:name="L-Aspartate4-semialdehyde+NADPH+H+=&gt;L-Homoserine+NADP+" groups:idRef="R_R01775__cyto"/>
          <groups:member groups:name="L-Cystine+H2O=&gt;Pyruvate+Ammonia+Thiocysteine" groups:idRef="R_R02408__extr"/>
          <groups:member groups:name="2-Hydroxy-3-keto-5-methylthiopentenyl-1-phosphate+H2O=&gt;1,2-Dihydroxy-5-(methylthio)pent-1-en-3-one+Orthophosphate" groups:idRef="R_R07394__cyto"/>
          <groups:member groups:name="(S)-2-Aminobutanoate+2-Oxoglutarate&lt;=&gt;2-Oxobutanoate+L-Glutamate" groups:idRef="R_R10991__plst"/>
          <groups:member groups:name="S-Adenosylmethioninamine+Spermidine=&gt;5&apos;-Methylthioadenosine+Spermine+H+" groups:idRef="R_R02869__plst"/>
          <groups:member groups:name="O-Succinyl-L-homoserine+H2O=&gt;2-Oxobutanoate+Succinate+Ammonia" groups:idRef="R_R00999__cyto"/>
          <groups:member groups:name="1-Aminocyclopropane-1-carboxylate+H2O=&gt;2-Oxobutanoate+Ammonia" groups:idRef="R_R00997__mito"/>
          <groups:member groups:name="5-Methyltetrahydrofolate+L-Homocysteine=&gt;Tetrahydrofolate+L-Methionine" groups:idRef="R_R04405__plst"/>
          <groups:member groups:name="S-Adenosyl-L-methionine+L-Homocysteine=&gt;S-Adenosyl-L-homocysteine+L-Methionine" groups:idRef="R_R00650__cyto"/>
          <groups:member groups:name="S-Adenosylmethioninamine+Putrescine=&gt;5&apos;-Methylthioadenosine+Spermidine+H+" groups:idRef="R_R01920__pero"/>
          <groups:member groups:name="L-Cysteine+Oxygen=&gt;3-Sulfino-L-alanine" groups:idRef="R_R00893__extr"/>
          <groups:member groups:name="O-Phospho-L-serine+2-Oxoglutarate&lt;=&gt;3-Phosphonooxypyruvate+L-Glutamate" groups:idRef="R_R04173__cyto"/>
          <groups:member groups:name="L-Methionine+H2O=&gt;Methanethiol+Ammonia+2-Oxobutanoate" groups:idRef="R_R00654__cyto"/>
          <groups:member groups:name="ATP+5-Methylthio-D-ribose=&gt;ADP+S-Methyl-5-thio-D-ribose1-phosphate" groups:idRef="R_R04143__cyto"/>
          <groups:member groups:name="S-Adenosyl-L-homocysteine+H2O&lt;=&gt;S-Ribosyl-L-homocysteine+Adenine" groups:idRef="R_R00194__cyto"/>
          <groups:member groups:name="S-Adenosyl-L-methionine=&gt;1-Aminocyclopropane-1-carboxylate+5&apos;-Methylthioadenosine" groups:idRef="R_R00179__cyto"/>
          <groups:member groups:name="(2R)-3-Sulfolactate+NAD+&lt;=&gt;3-Sulfopyruvate+NADH+H+" groups:idRef="R_R07136__pero"/>
          <groups:member groups:name="Acetyl-CoA+L-Homoserine=&gt;CoA+O-Acetyl-L-homoserine" groups:idRef="R_R01776__mito"/>
          <groups:member groups:name="2-Hydroxy-3-keto-5-methylthiopentenyl-1-phosphate+H2O=&gt;1,2-Dihydroxy-5-(methylthio)pent-1-en-3-one+Orthophosphate" groups:idRef="R_R07394__plst"/>
          <groups:member groups:name="L-Alanine+2-Oxobutanoate=&gt;Pyruvate+(S)-2-Aminobutanoate" groups:idRef="R_R10992__cyto"/>
          <groups:member groups:name="L-Cystathionine+H2O=&gt;L-Homocysteine+Ammonia+Pyruvate" groups:idRef="R_R01286__mito"/>
          <groups:member groups:name="O-Phospho-L-serine+Hydrogensulfide=&gt;L-Cysteine+Orthophosphate" groups:idRef="R_R07274__extr"/>
          <groups:member groups:name="O-Succinyl-L-homoserine+H2O=&gt;2-Oxobutanoate+Succinate+Ammonia" groups:idRef="R_R00999__plst"/>
          <groups:member groups:name="L-Serine=&gt;Dehydroalanine+H2O" groups:idRef="R_R00590__plst"/>
          <groups:member groups:name="O-Succinyl-L-homoserine+Hydrogensulfide=&gt;L-Homocysteine+Succinate" groups:idRef="R_R01288__cyto"/>
          <groups:member groups:name="4-Methylthio-2-oxobutanoicacid+L-Glutamate=&gt;L-Methionine+2-Oxoglutarate" groups:idRef="R_R07396__cyto"/>
          <groups:member groups:name="L-Serine+Acetyl-CoA=&gt;O-Acetyl-L-serine+CoA" groups:idRef="R_R00586__plst"/>
          <groups:member groups:name="S-Methyl-5-thio-D-ribose1-phosphate&lt;=&gt;S-Methyl-5-thio-D-ribulose1-phosphate" groups:idRef="R_R04420__extr"/>
          <groups:member groups:name="ATP+gamma-L-Glutamyl-L-2-aminobutyrate+Glycine=&gt;ADP+Orthophosphate+Ophthalmate" groups:idRef="R_R10994__plst"/>
          <groups:member groups:name="L-Cysteine+Oxygen=&gt;3-Sulfino-L-alanine" groups:idRef="R_R00893__plst"/>
          <groups:member groups:name="3-Sulfino-L-alanine+2-Oxoglutarate=&gt;3-Sulfinylpyruvate+L-Glutamate" groups:idRef="R_R02619__plst"/>
          <groups:member groups:name="(2R)-3-Sulfolactate+NAD+&lt;=&gt;3-Sulfopyruvate+NADH+H+" groups:idRef="R_R07136__mito"/>
          <groups:member groups:name="S-Adenosylmethioninamine+Putrescine=&gt;5&apos;-Methylthioadenosine+Spermidine+H+" groups:idRef="R_R01920__mito"/>
          <groups:member groups:name="ATP+L-Glutamate+(S)-2-Aminobutanoate=&gt;ADP+Orthophosphate+gamma-L-Glutamyl-L-2-aminobutyrate" groups:idRef="R_R10993__plst"/>
          <groups:member groups:name="S-Methyl-5-thio-D-ribose1-phosphate&lt;=&gt;S-Methyl-5-thio-D-ribulose1-phosphate" groups:idRef="R_R04420__pero"/>
          <groups:member groups:name="2,3-Diketo-5-methylthiopentyl-1-phosphate+H2O=&gt;1,2-Dihydroxy-5-(methylthio)pent-1-en-3-one+Orthophosphate" groups:idRef="R_R07395__cyto"/>
          <groups:member groups:name="ATP+L-Aspartate=&gt;ADP+4-Phospho-L-aspartate" groups:idRef="R_R00480__plst"/>
          <groups:member groups:name="L-Cysteine+H2O=&gt;Hydrogensulfide+Pyruvate+Ammonia" groups:idRef="R_R00782__pero"/>
          <groups:member groups:name="O-Phospho-L-serine+2-Oxoglutarate&lt;=&gt;3-Phosphonooxypyruvate+L-Glutamate" groups:idRef="R_R04173__mito"/>
          <groups:member groups:name="L-Serine+Acetyl-CoA=&gt;O-Acetyl-L-serine+CoA" groups:idRef="R_R00586__cyto"/>
          <groups:member groups:name="O-Succinyl-L-homoserine+Hydrogensulfide=&gt;L-Homocysteine+Succinate" groups:idRef="R_R01288__plst"/>
          <groups:member groups:name="O-Acetyl-L-homoserine+L-Cysteine=&gt;L-Cystathionine+Acetate" groups:idRef="R_R03217__plst"/>
          <groups:member groups:name="ATP+L-Glutamate+(S)-2-Aminobutanoate=&gt;ADP+Orthophosphate+gamma-L-Glutamyl-L-2-aminobutyrate" groups:idRef="R_R10993__e_r_"/>
          <groups:member groups:name="L-Cystathionine+H2O=&gt;L-Cysteine+Ammonia+2-Oxobutanoate" groups:idRef="R_R01001__cyto"/>
          <groups:member groups:name="O-Phospho-L-serine+Hydrogensulfide=&gt;L-Cysteine+Orthophosphate" groups:idRef="R_R07274__plst"/>
          <groups:member groups:name="L-Cysteate+2-Oxoglutarate&lt;=&gt;3-Sulfopyruvate+L-Glutamate" groups:idRef="R_R02433__mito"/>
          <groups:member groups:name="L-Cystathionine+H2O=&gt;L-Homocysteine+Ammonia+Pyruvate" groups:idRef="R_R01286__cyto"/>
          <groups:member groups:name="L-Alanine+2-Oxobutanoate=&gt;Pyruvate+(S)-2-Aminobutanoate" groups:idRef="R_R10992__mito"/>
          <groups:member groups:name="(2R)-3-Sulfolactate+NAD+&lt;=&gt;3-Sulfopyruvate+NADH+H+" groups:idRef="R_R07136__e_r_"/>
          <groups:member groups:name="L-Cystine+H2O=&gt;Pyruvate+Ammonia+Thiocysteine" groups:idRef="R_R02408__plst"/>
          <groups:member groups:name="(S)-2-Aminobutanoate+2-Oxoglutarate&lt;=&gt;2-Oxobutanoate+L-Glutamate" groups:idRef="R_R10991__cyto"/>
          <groups:member groups:name="Mercaptopyruvate+Thioredoxin=&gt;Hydrogensulfide+Pyruvate+Thioredoxindisulfide" groups:idRef="R_R03105__mito"/>
          <groups:member groups:name="ATP+L-Glutamate+(S)-2-Aminobutanoate=&gt;ADP+Orthophosphate+gamma-L-Glutamyl-L-2-aminobutyrate" groups:idRef="R_R10993__cyto"/>
          <groups:member groups:name="5-Methyltetrahydrofolate+L-Homocysteine=&gt;Tetrahydrofolate+L-Methionine" groups:idRef="R_R04405__cyto"/>
          <groups:member groups:name="3-Phospho-D-glycerate+NAD+&lt;=&gt;3-Phosphonooxypyruvate+NADH+H+" groups:idRef="R_R01513__plst"/>
          <groups:member groups:name="2,3-Diketo-5-methylthiopentyl-1-phosphate+H2O=&gt;1,2-Dihydroxy-5-(methylthio)pent-1-en-3-one+Orthophosphate" groups:idRef="R_R07395__plst"/>
          <groups:member groups:name="ATP+L-Aspartate=&gt;ADP+4-Phospho-L-aspartate" groups:idRef="R_R00480__cyto"/>
          <groups:member groups:name="O-Succinyl-L-homoserine+L-Cysteine=&gt;L-Cystathionine+Succinate" groups:idRef="R_R03260__cyto"/>
          <groups:member groups:name="D-Cysteine+H2O=&gt;Hydrogensulfide+Ammonia+Pyruvate" groups:idRef="R_R01874__cyto"/>
          <groups:member groups:name="4-Methylthio-2-oxobutanoicacid+L-Glutamate=&gt;L-Methionine+2-Oxoglutarate" groups:idRef="R_R07396__e_r_"/>
          <groups:member groups:name="4-Methylthio-2-oxobutanoicacid+L-Glutamate=&gt;L-Methionine+2-Oxoglutarate" groups:idRef="R_R07396__vacu"/>
          <groups:member groups:name="O-Acetyl-L-homoserine+L-Cysteine=&gt;L-Cystathionine+Acetate" groups:idRef="R_R03217__cyto"/>
          <groups:member groups:name="Succinyl-CoA+L-Homoserine=&gt;CoA+O-Succinyl-L-homoserine" groups:idRef="R_R01777__plst"/>
          <groups:member groups:name="L-Cysteate+2-Oxoglutarate&lt;=&gt;3-Sulfopyruvate+L-Glutamate" groups:idRef="R_R02433__plst"/>
          <groups:member groups:name="O-Phospho-L-serine+Hydrogensulfide=&gt;L-Cysteine+Orthophosphate" groups:idRef="R_R07274__cyto"/>
          <groups:member groups:name="L-Cysteine+Glutathione+NADP+&lt;=&gt;S-Glutathionyl-L-cysteine+NADPH+H+" groups:idRef="R_R00900__mito"/>
          <groups:member groups:name="S-Methyl-5-thio-D-ribose1-phosphate&lt;=&gt;S-Methyl-5-thio-D-ribulose1-phosphate" groups:idRef="R_R04420__mito"/>
          <groups:member groups:name="L-Cystathionine+H2O=&gt;L-Homocysteine+Ammonia+Pyruvate" groups:idRef="R_R01286__plst"/>
          <groups:member groups:name="L-Cystine+H2O=&gt;Pyruvate+Ammonia+Thiocysteine" groups:idRef="R_R02408__cyto"/>
          <groups:member groups:name="S-Adenosyl-L-methionine+H+=&gt;S-Adenosylmethioninamine+CO2" groups:idRef="R_R00178__e_r_"/>
          <groups:member groups:name="L-Cysteine+H2O=&gt;Hydrogensulfide+Pyruvate+Ammonia" groups:idRef="R_R00782__mito"/>
          <groups:member groups:name="5&apos;-Methylthioadenosine+H2O&lt;=&gt;5&apos;-S-Methyl-5&apos;-thioinosine+Ammonia" groups:idRef="R_R09660__plst"/>
          <groups:member groups:name="S-Adenosylmethioninamine+Putrescine=&gt;5&apos;-Methylthioadenosine+Spermidine+H+" groups:idRef="R_R01920__cyto"/>
          <groups:member groups:name="(2R)-3-Sulfolactate+NAD+&lt;=&gt;3-Sulfopyruvate+NADH+H+" groups:idRef="R_R07136__cyto"/>
          <groups:member groups:name="2,3-Diketo-5-methylthiopentyl-1-phosphate&lt;=&gt;2-Hydroxy-3-keto-5-methylthiopentenyl-1-phosphate" groups:idRef="R_R07393__cyto"/>
          <groups:member groups:name="3-Phospho-D-glycerate+NAD+&lt;=&gt;3-Phosphonooxypyruvate+NADH+H+" groups:idRef="R_R01513__cyto"/>
          <groups:member groups:name="O-Succinyl-L-homoserine+L-Cysteine=&gt;L-Cystathionine+Succinate" groups:idRef="R_R03260__plst"/>
          <groups:member groups:name="4-Methylthio-2-oxobutanoicacid+L-Glutamate=&gt;L-Methionine+2-Oxoglutarate" groups:idRef="R_R07396__plst"/>
          <groups:member groups:name="L-Methionine+Thioredoxindisulfide+H2O=&gt;L-MethionineS-oxide+Thioredoxin" groups:idRef="R_R02025__cyto"/>
          <groups:member groups:name="ATP+gamma-L-Glutamyl-L-2-aminobutyrate+Glycine=&gt;ADP+Orthophosphate+Ophthalmate" groups:idRef="R_R10994__cyto"/>
          <groups:member groups:name="L-Alanine+2-Oxobutanoate=&gt;Pyruvate+(S)-2-Aminobutanoate" groups:idRef="R_R10992__pero"/>
          <groups:member groups:name="O-Phospho-L-serine+Hydrogensulfide=&gt;L-Cysteine+Orthophosphate" groups:idRef="R_R07274__e_r_"/>
          <groups:member groups:name="L-Cysteine+Oxygen=&gt;3-Sulfino-L-alanine" groups:idRef="R_R00893__cyto"/>
          <groups:member groups:name="O-Phospho-L-serine+Hydrogensulfide=&gt;L-Cysteine+Orthophosphate" groups:idRef="R_R07274__vacu"/>
          <groups:member groups:name="L-Cystathionine+H2O=&gt;L-Cysteine+Ammonia+2-Oxobutanoate" groups:idRef="R_R01001__mito"/>
          <groups:member groups:name="O-Acetyl-L-serine+Hydrogensulfide=&gt;L-Cysteine+Acetate" groups:idRef="R_R00897__plst"/>
          <groups:member groups:name="L-Serine+Acetyl-CoA=&gt;O-Acetyl-L-serine+CoA" groups:idRef="R_R00586__mito"/>
          <groups:member groups:name="L-Cysteate+2-Oxoglutarate&lt;=&gt;3-Sulfopyruvate+L-Glutamate" groups:idRef="R_R02433__cyto"/>
          <groups:member groups:name="S-Adenosyl-L-homocysteine+H2O=&gt;Adenosine+L-Homocysteine" groups:idRef="R_R00192__cyto"/>
          <groups:member groups:name="S-Adenosyl-L-methionine+H+=&gt;S-Adenosylmethioninamine+CO2" groups:idRef="R_R00178__mito"/>
          <groups:member groups:name="3-Sulfino-L-alanine+2-Oxoglutarate=&gt;3-Sulfinylpyruvate+L-Glutamate" groups:idRef="R_R02619__cyto"/>
          <groups:member groups:name="(S)-2-Aminobutanoate+2-Oxoglutarate&lt;=&gt;2-Oxobutanoate+L-Glutamate" groups:idRef="R_R10991__mito"/>
          <groups:member groups:name="L-Methionine+H2O+Oxygen=&gt;4-Methylthio-2-oxobutanoicacid+Ammonia+Hydrogenperoxide" groups:idRef="R_R00648__plst"/>
          <groups:member groups:name="Mercaptopyruvate+Thioredoxin=&gt;Hydrogensulfide+Pyruvate+Thioredoxindisulfide" groups:idRef="R_R03105__cyto"/>
          <groups:member groups:name="S-Adenosylmethioninamine+Putrescine=&gt;5&apos;-Methylthioadenosine+Spermidine+H+" groups:idRef="R_R01920__plst"/>
          <groups:member groups:name="(2R)-3-Sulfolactate+NAD+&lt;=&gt;3-Sulfopyruvate+NADH+H+" groups:idRef="R_R07136__plst"/>
          <groups:member groups:name="5&apos;-Methylthioadenosine+H2O=&gt;Adenine+5-Methylthio-D-ribose" groups:idRef="R_R01401__cyto"/>
          <groups:member groups:name="S-Adenosylmethioninamine+Spermidine=&gt;5&apos;-Methylthioadenosine+Spermine+H+" groups:idRef="R_R02869__mito"/>
          <groups:member groups:name="5&apos;-Methylthioadenosine+H2O&lt;=&gt;5&apos;-S-Methyl-5&apos;-thioinosine+Ammonia" groups:idRef="R_R09660__cyto"/>
          <groups:member groups:name="1-Aminocyclopropane-1-carboxylate+Ascorbate+Oxygen=&gt;Ethylene+Cyanideion+Dehydroascorbate+CO2+2H2O+H+" groups:idRef="R_R07214__cyto"/>
          <groups:member groups:name="5-Methyltetrahydrofolate+L-Homocysteine=&gt;Tetrahydrofolate+L-Methionine" groups:idRef="R_R04405__mito"/>
          <groups:member groups:name="1-Aminocyclopropane-1-carboxylate+H2O=&gt;2-Oxobutanoate+Ammonia" groups:idRef="R_R00997__plst"/>
          <groups:member groups:name="S-Methyl-5-thio-D-ribulose1-phosphate=&gt;2,3-Diketo-5-methylthiopentyl-1-phosphate+H2O" groups:idRef="R_R07392__plst"/>
        </groups:listOfMembers>
      </groups:group>
      <groups:group groups:id="G_g81" groups:name="Pyruvate metabolism" groups:kind="partonomy">
        <groups:listOfMembers>
          <groups:member groups:name="Acetyl-CoA+H2O=&gt;CoA+Acetate" groups:idRef="R_R00227__cyto"/>
          <groups:member groups:name="ADP+Acetylphosphate=&gt;ATP+Acetate" groups:idRef="R_R00315__plst"/>
          <groups:member groups:name="(R)-S-Lactoylglutathione+H2O=&gt;Glutathione+(R)-Lactate" groups:idRef="R_R01736__cyto"/>
          <groups:member groups:name="Acetyl-CoA+H2O+Glyoxylate=&gt;(S)-Malate+CoA" groups:idRef="R_R00472__mito"/>
          <groups:member groups:name="Acetyl-CoA+H2O+2-Oxoglutarate=&gt;(R)-2-Hydroxybutane-1,2,4-tricarboxylate+CoA" groups:idRef="R_R00271__mito"/>
          <groups:member groups:name="ATP+Oxaloacetate=&gt;ADP+Phosphoenolpyruvate+CO2" groups:idRef="R_R00341__cyto"/>
          <groups:member groups:name="Acetyladenylate+CoA=&gt;AMP+Acetyl-CoA" groups:idRef="R_R00236__cyto"/>
          <groups:member groups:name="(R)-Lactaldehyde+NAD+&lt;=&gt;Methylglyoxal+NADH+H+" groups:idRef="R_R02527__plst"/>
          <groups:member groups:name="Oxaloacetate+NADPH+H+=&gt;(S)-Malate+NADP+" groups:idRef="R_R00343__plst"/>
          <groups:member groups:name="2Acetyl-CoA&lt;=&gt;CoA+Acetoacetyl-CoA" groups:idRef="R_R00238__plst"/>
          <groups:member groups:name="ADP+Phosphoenolpyruvate=&gt;ATP+Pyruvate" groups:idRef="R_R00200__plst"/>
          <groups:member groups:name="(S)-Malate+NAD+&lt;=&gt;Oxaloacetate+NADH+H+" groups:idRef="R_R00342__cyto"/>
          <groups:member groups:name="Oxaloacetate=&gt;Pyruvate+CO2" groups:idRef="R_R00217__cyto"/>
          <groups:member groups:name="ATP+Acetyl-CoA+HCO3-+H+=&gt;ADP+Orthophosphate+Malonyl-CoA" groups:idRef="R_R00742__mito"/>
          <groups:member groups:name="(S)-Malate+NAD+=&gt;Pyruvate+CO2+NADH+H+" groups:idRef="R_R00214__mito"/>
          <groups:member groups:name="Acetyl-CoA+H2O=&gt;CoA+Acetate" groups:idRef="R_R00227__plst"/>
          <groups:member groups:name="ADP+Acetylphosphate=&gt;ATP+Acetate" groups:idRef="R_R00315__cyto"/>
          <groups:member groups:name="(R)-S-Lactoylglutathione+H2O=&gt;Glutathione+(R)-Lactate" groups:idRef="R_R01736__plst"/>
          <groups:member groups:name="ATP+Acetate=&gt;Diphosphate+Acetyladenylate" groups:idRef="R_R00316__plst"/>
          <groups:member groups:name="(R)-Lactaldehyde+NAD+&lt;=&gt;Methylglyoxal+NADH+H+" groups:idRef="R_R02527__cyto"/>
          <groups:member groups:name="(S)-Malate+NAD+&lt;=&gt;Oxaloacetate+NADH+H+" groups:idRef="R_R00342__plst"/>
          <groups:member groups:name="Oxaloacetate=&gt;Pyruvate+CO2" groups:idRef="R_R00217__e_r_"/>
          <groups:member groups:name="ADP+Phosphoenolpyruvate=&gt;ATP+Pyruvate" groups:idRef="R_R00200__vacu"/>
          <groups:member groups:name="ATP+Acetate=&gt;Diphosphate+Acetyladenylate" groups:idRef="R_R00316__cyto"/>
          <groups:member groups:name="Acetyladenylate+CoA=&gt;AMP+Acetyl-CoA" groups:idRef="R_R00236__mito"/>
          <groups:member groups:name="2Acetyl-CoA&lt;=&gt;CoA+Acetoacetyl-CoA" groups:idRef="R_R00238__e_r_"/>
          <groups:member groups:name="(S)-Malate+NAD+&lt;=&gt;Oxaloacetate+NADH+H+" groups:idRef="R_R00342__mito"/>
          <groups:member groups:name="(S)-Malate&lt;=&gt;Fumarate+H2O" groups:idRef="R_R01082__mito"/>
          <groups:member groups:name="(S)-Malate+NADP+=&gt;Pyruvate+CO2+NADPH+H+" groups:idRef="R_R00216__cyto"/>
          <groups:member groups:name="Acetyl-CoA+3-Methyl-2-oxobutanoicacid+H2O=&gt;alpha-Isopropylmalate+CoA" groups:idRef="R_R01213__plst"/>
          <groups:member groups:name="(R)-Lactaldehyde+NAD+&lt;=&gt;Methylglyoxal+NADH+H+" groups:idRef="R_R02527__extr"/>
          <groups:member groups:name="ATP+Acetyl-CoA+HCO3-+H+=&gt;ADP+Orthophosphate+Malonyl-CoA" groups:idRef="R_R00742__cyto"/>
          <groups:member groups:name="Acetyl-CoA+H2O=&gt;CoA+Acetate" groups:idRef="R_R00227__e_r_"/>
          <groups:member groups:name="2Acetyl-CoA&lt;=&gt;CoA+Acetoacetyl-CoA" groups:idRef="R_R00238__cyto"/>
          <groups:member groups:name="ADP+Phosphoenolpyruvate=&gt;ATP+Pyruvate" groups:idRef="R_R00200__cyto"/>
          <groups:member groups:name="Acetyladenylate+CoA=&gt;AMP+Acetyl-CoA" groups:idRef="R_R00236__pero"/>
          <groups:member groups:name="(S)-Malate+NAD+&lt;=&gt;Oxaloacetate+NADH+H+" groups:idRef="R_R00342__e_r_"/>
          <groups:member groups:name="(S)-Malate+NADP+=&gt;Pyruvate+CO2+NADPH+H+" groups:idRef="R_R00216__e_r_"/>
          <groups:member groups:name="ATP+Acetyl-CoA+HCO3-+H+=&gt;ADP+Orthophosphate+Malonyl-CoA" groups:idRef="R_R00742__plst"/>
          <groups:member groups:name="(R)-Lactate+NAD+&lt;=&gt;Pyruvate+NADH+H+" groups:idRef="R_R00704__plst"/>
          <groups:member groups:name="ATP+Acetate=&gt;Diphosphate+Acetyladenylate" groups:idRef="R_R00316__mito"/>
          <groups:member groups:name="Acetyl-CoA+H2O=&gt;CoA+Acetate" groups:idRef="R_R00227__pero"/>
          <groups:member groups:name="Acetaldehyde+NAD++H2O=&gt;Acetate+NADH+H+" groups:idRef="R_R00710__mito"/>
          <groups:member groups:name="(R)-S-Lactoylglutathione&lt;=&gt;Glutathione+Methylglyoxal" groups:idRef="R_R02530__cyto"/>
          <groups:member groups:name="(S)-Malate+NAD+&lt;=&gt;Oxaloacetate+NADH+H+" groups:idRef="R_R00342__pero"/>
          <groups:member groups:name="H2O+Phosphoenolpyruvate+CO2=&gt;Orthophosphate+Oxaloacetate" groups:idRef="R_R00345__cyto"/>
          <groups:member groups:name="(R)-Lactate+NAD+&lt;=&gt;Pyruvate+NADH+H+" groups:idRef="R_R00704__cyto"/>
          <groups:member groups:name="2Acetyl-CoA&lt;=&gt;CoA+Acetoacetyl-CoA" groups:idRef="R_R00238__mito"/>
          <groups:member groups:name="(S)-Malate+NADP+=&gt;Pyruvate+CO2+NADPH+H+" groups:idRef="R_R00216__plst"/>
          <groups:member groups:name="(R)-S-Lactoylglutathione&lt;=&gt;Glutathione+Methylglyoxal" groups:idRef="R_R02530__plst"/>
          <groups:member groups:name="Acetaldehyde+NAD++H2O=&gt;Acetate+NADH+H+" groups:idRef="R_R00710__e_r_"/>
          <groups:member groups:name="(R)-Lactaldehyde+NAD+&lt;=&gt;Methylglyoxal+NADH+H+" groups:idRef="R_R02527__e_r_"/>
          <groups:member groups:name="Pyruvate+Thiamindiphosphate=&gt;2-(alpha-Hydroxyethyl)thiaminediphosphate+CO2" groups:idRef="R_R00014__cyto"/>
          <groups:member groups:name="Acetaldehyde+NAD++H2O=&gt;Acetate+NADH+H+" groups:idRef="R_R00710__cyto"/>
          <groups:member groups:name="ATP+Acetate=&gt;Diphosphate+Acetyladenylate" groups:idRef="R_R00316__pero"/>
          <groups:member groups:name="ATP+Acetyl-CoA+HCO3-+H+=&gt;ADP+Orthophosphate+Malonyl-CoA" groups:idRef="R_R00742__pero"/>
          <groups:member groups:name="Acetyl-CoA+H2O+Glyoxylate=&gt;(S)-Malate+CoA" groups:idRef="R_R00472__pero"/>
          <groups:member groups:name="(R)-S-Lactoylglutathione&lt;=&gt;Glutathione+Methylglyoxal" groups:idRef="R_R02530__mito"/>
          <groups:member groups:name="(R)-Lactate+NAD+&lt;=&gt;Pyruvate+NADH+H+" groups:idRef="R_R00704__mito"/>
          <groups:member groups:name="(S)-Malate+NAD+=&gt;Pyruvate+CO2+NADH+H+" groups:idRef="R_R00214__cyto"/>
          <groups:member groups:name="(R)-Lactate+2Ferricytochromec=&gt;Pyruvate+2Ferrocytochromec+2H+" groups:idRef="R_R00197__mito"/>
          <groups:member groups:name="2Acetyl-CoA&lt;=&gt;CoA+Acetoacetyl-CoA" groups:idRef="R_R00238__pero"/>
          <groups:member groups:name="ATP+Pyruvate+Orthophosphate&lt;=&gt;AMP+Phosphoenolpyruvate+Diphosphate" groups:idRef="R_R00206__plst"/>
          <groups:member groups:name="Acetyladenylate+CoA=&gt;AMP+Acetyl-CoA" groups:idRef="R_R00236__plst"/>
          <groups:member groups:name="(S)-Lactate+NAD+&lt;=&gt;Pyruvate+NADH+H+" groups:idRef="R_R00703__plst"/>
          <groups:member groups:name="Acetaldehyde+NAD++H2O=&gt;Acetate+NADH+H+" groups:idRef="R_R00710__plst"/>
          <groups:member groups:name="Oxaloacetate=&gt;Pyruvate+CO2" groups:idRef="R_R00217__plst"/>
          <groups:member groups:name="Acetyl-CoA+3-Methyl-2-oxobutanoicacid+H2O=&gt;alpha-Isopropylmalate+CoA" groups:idRef="R_R01213__mito"/>
        </groups:listOfMembers>
      </groups:group>
      <groups:group groups:id="G_g82" groups:name="Benzoxazinoid biosynthesis" groups:kind="partonomy">
        <groups:listOfMembers>
          <groups:member groups:name="Indoleglycerolphosphate=&gt;Indole+D-Glyceraldehyde3-phosphate" groups:idRef="R_R02340__cyto"/>
          <groups:member groups:name="Indoleglycerolphosphate=&gt;Indole+D-Glyceraldehyde3-phosphate" groups:idRef="R_R02340__plst"/>
        </groups:listOfMembers>
      </groups:group>
      <groups:group groups:id="G_g83" groups:name="One carbon pool by folate" groups:kind="partonomy">
        <groups:listOfMembers>
          <groups:member groups:name="Folate+2NADH+2H+=&gt;Tetrahydrofolate+2NAD+" groups:idRef="R_R00937__cyto"/>
          <groups:member groups:name="10-Formyltetrahydrofolate+5&apos;-Phosphoribosylglycinamide=&gt;Tetrahydrofolate+5&apos;-Phosphoribosyl-N-formylglycinamide" groups:idRef="R_R04325__cyto"/>
          <groups:member groups:name="5&apos;-Phosphoribosylglycinamide+5,10-Methenyltetrahydrofolate+H2O=&gt;5&apos;-Phosphoribosyl-N-formylglycinamide+Tetrahydrofolate+H+" groups:idRef="R_R04326__cyto"/>
          <groups:member groups:name="Folate+NADPH+H+=&gt;Dihydrofolate+NADP+" groups:idRef="R_R02236__cyto"/>
          <groups:member groups:name="5,10-Methylenetetrahydrofolate+NADP+&lt;=&gt;5,10-Methenyltetrahydrofolate+NADPH" groups:idRef="R_R01220__plst"/>
          <groups:member groups:name="5,10-Methylenetetrahydrofolate+Glycine+H2O&lt;=&gt;Tetrahydrofolate+L-Serine" groups:idRef="R_R00945__mito"/>
          <groups:member groups:name="5,10-Methylenetetrahydrofolate+NADH+H+=&gt;5-Methyltetrahydrofolate+NAD+" groups:idRef="R_R07168__mito"/>
          <groups:member groups:name="Tetrahydrofolate+Formate+ATP=&gt;ADP+Orthophosphate+10-Formyltetrahydrofolate" groups:idRef="R_R00943__mito"/>
          <groups:member groups:name="10-Formyltetrahydrofolate+H2O=&gt;Formate+Tetrahydrofolate" groups:idRef="R_R00944__cyto"/>
          <groups:member groups:name="5,10-Methylenetetrahydrofolate+NAD+=&gt;5,10-Methenyltetrahydrofolate+NADH" groups:idRef="R_R01218__mito"/>
          <groups:member groups:name="10-Formyltetrahydrofolate+5&apos;-Phosphoribosylglycinamide=&gt;Tetrahydrofolate+5&apos;-Phosphoribosyl-N-formylglycinamide" groups:idRef="R_R04325__plst"/>
          <groups:member groups:name="Folinicacid+H+&lt;=&gt;5,10-Methenyltetrahydrofolate+H2O" groups:idRef="R_R02300__pero"/>
          <groups:member groups:name="10-Formyltetrahydrofolate+1-(5&apos;-Phosphoribosyl)-5-amino-4-imidazolecarboxamide&lt;=&gt;Tetrahydrofolate+1-(5&apos;-Phosphoribosyl)-5-formamido-4-imidazolecarboxamide" groups:idRef="R_R04560__mito"/>
          <groups:member groups:name="Dihydrofolate+NADH+H+=&gt;Tetrahydrofolate+NAD+" groups:idRef="R_R00936__plst"/>
          <groups:member groups:name="Folate+NADH+H+=&gt;Dihydrofolate+NAD+" groups:idRef="R_R02235__cyto"/>
          <groups:member groups:name="dUMP+5,10-Methylenetetrahydrofolate=&gt;Dihydrofolate+dTMP" groups:idRef="R_R02101__cyto"/>
          <groups:member groups:name="Dihydrofolate+NADPH+H+=&gt;Tetrahydrofolate+NADP+" groups:idRef="R_R00939__cyto"/>
          <groups:member groups:name="Folinicacid+H+&lt;=&gt;5,10-Methenyltetrahydrofolate+H2O" groups:idRef="R_R02300__plst"/>
          <groups:member groups:name="Dihydrofolate+NADH+H+=&gt;Tetrahydrofolate+NAD+" groups:idRef="R_R00936__cyto"/>
          <groups:member groups:name="dUMP+5,10-Methylenetetrahydrofolate=&gt;Dihydrofolate+dTMP" groups:idRef="R_R02101__vacu"/>
          <groups:member groups:name="dUMP+5,10-Methylenetetrahydrofolate=&gt;Dihydrofolate+dTMP" groups:idRef="R_R02101__e_r_"/>
          <groups:member groups:name="5,10-Methylenetetrahydrofolate+NADH+H+=&gt;5-Methyltetrahydrofolate+NAD+" groups:idRef="R_R07168__cyto"/>
          <groups:member groups:name="Dihydrofolate+NADPH+H+=&gt;Tetrahydrofolate+NADP+" groups:idRef="R_R00939__plst"/>
          <groups:member groups:name="Tetrahydrofolate+Formate+ATP=&gt;ADP+Orthophosphate+10-Formyltetrahydrofolate" groups:idRef="R_R00943__cyto"/>
          <groups:member groups:name="5,10-Methylenetetrahydrofolate+NADP+&lt;=&gt;5,10-Methenyltetrahydrofolate+NADPH" groups:idRef="R_R01220__mito"/>
          <groups:member groups:name="ATP+Folinicacid+H+=&gt;ADP+Orthophosphate+5,10-Methenyltetrahydrofolate" groups:idRef="R_R02301__plst"/>
          <groups:member groups:name="Tetrahydrofolate+Formate+ATP=&gt;ADP+Orthophosphate+10-Formyltetrahydrofolate" groups:idRef="R_R00943__plst"/>
          <groups:member groups:name="5,10-Methenyltetrahydrofolate+H2O&lt;=&gt;10-Formyltetrahydrofolate+H+" groups:idRef="R_R01655__plst"/>
          <groups:member groups:name="10-Formyltetrahydrofolate+1-(5&apos;-Phosphoribosyl)-5-amino-4-imidazolecarboxamide&lt;=&gt;Tetrahydrofolate+1-(5&apos;-Phosphoribosyl)-5-formamido-4-imidazolecarboxamide" groups:idRef="R_R04560__plst"/>
          <groups:member groups:name="Folate+2NADPH+2H+=&gt;Tetrahydrofolate+2NADP+" groups:idRef="R_R00940__cyto"/>
          <groups:member groups:name="Folate+NADH+H+=&gt;Dihydrofolate+NAD+" groups:idRef="R_R02235__plst"/>
          <groups:member groups:name="dUMP+5,10-Methylenetetrahydrofolate=&gt;Dihydrofolate+dTMP" groups:idRef="R_R02101__plst"/>
          <groups:member groups:name="Folinicacid+H+&lt;=&gt;5,10-Methenyltetrahydrofolate+H2O" groups:idRef="R_R02300__cyto"/>
          <groups:member groups:name="5,10-Methenyltetrahydrofolate+H2O&lt;=&gt;10-Formyltetrahydrofolate+H+" groups:idRef="R_R01655__cyto"/>
          <groups:member groups:name="5,10-Methylenetetrahydrofolate+NADP+&lt;=&gt;5,10-Methenyltetrahydrofolate+NADPH" groups:idRef="R_R01220__cyto"/>
          <groups:member groups:name="5,10-Methylenetetrahydrofolate+Glycine+H2O&lt;=&gt;Tetrahydrofolate+L-Serine" groups:idRef="R_R00945__plst"/>
          <groups:member groups:name="Folate+NADPH+H+=&gt;Dihydrofolate+NADP+" groups:idRef="R_R02236__plst"/>
          <groups:member groups:name="Folate+2NADPH+2H+=&gt;Tetrahydrofolate+2NADP+" groups:idRef="R_R00940__plst"/>
          <groups:member groups:name="10-Formyltetrahydrofolate+H2O=&gt;Formate+Tetrahydrofolate" groups:idRef="R_R00944__plst"/>
          <groups:member groups:name="Folate+2NADH+2H+=&gt;Tetrahydrofolate+2NAD+" groups:idRef="R_R00937__plst"/>
          <groups:member groups:name="5,10-Methylenetetrahydrofolate+Glycine+H2O&lt;=&gt;Tetrahydrofolate+L-Serine" groups:idRef="R_R00945__cyto"/>
          <groups:member groups:name="5,10-Methylenetetrahydrofolate+NADH+H+=&gt;5-Methyltetrahydrofolate+NAD+" groups:idRef="R_R07168__pero"/>
          <groups:member groups:name="Folinicacid+H+&lt;=&gt;5,10-Methenyltetrahydrofolate+H2O" groups:idRef="R_R02300__mito"/>
          <groups:member groups:name="5,10-Methenyltetrahydrofolate+H2O&lt;=&gt;10-Formyltetrahydrofolate+H+" groups:idRef="R_R01655__mito"/>
          <groups:member groups:name="5&apos;-Phosphoribosylglycinamide+5,10-Methenyltetrahydrofolate+H2O=&gt;5&apos;-Phosphoribosyl-N-formylglycinamide+Tetrahydrofolate+H+" groups:idRef="R_R04326__plst"/>
          <groups:member groups:name="10-Formyltetrahydrofolate+1-(5&apos;-Phosphoribosyl)-5-amino-4-imidazolecarboxamide&lt;=&gt;Tetrahydrofolate+1-(5&apos;-Phosphoribosyl)-5-formamido-4-imidazolecarboxamide" groups:idRef="R_R04560__cyto"/>
        </groups:listOfMembers>
      </groups:group>
      <groups:group groups:id="G_g84" groups:name="Non enzymatic" groups:kind="partonomy">
        <groups:listOfMembers>
          <groups:member groups:name="3-Sulfinylpyruvate+H2O=&gt;Sulfite+Pyruvate" groups:idRef="R_R04861__cyto"/>
          <groups:member groups:name="2-Amino-3-carboxymuconatesemialdehyde=&gt;Quinolinate+H2O" groups:idRef="R_R04293__cyto"/>
          <groups:member groups:name="L-Glutamate5-semialdehyde&lt;=&gt;(S)-1-Pyrroline-5-carboxylate+H2O" groups:idRef="R_R03314__cyto"/>
          <groups:member groups:name="23-Hydroxyanthranilate+4Oxygen=&gt;Cinnavalininate+2O2.-+2Hydrogenperoxide+2H+" groups:idRef="R_R02670__extr"/>
          <groups:member groups:name="2-Aminomuconatesemialdehyde=&gt;Picolinicacid+H2O" groups:idRef="R_R11022__cyto"/>
          <groups:member groups:name="23-Hydroxyanthranilate+4Oxygen=&gt;Cinnavalininate+2O2.-+2Hydrogenperoxide+2H+" groups:idRef="R_R02670__pero"/>
          <groups:member groups:name="alpha-[3-(Nitrosoamino)propyl]-3-pyridinemethanol+H2O=&gt;1-(3-Pyridinyl)-1,4-butanediol+Nitrogen+H2O" groups:idRef="R_R09436__e_r_"/>
          <groups:member groups:name="4-(Nitrosoamino)-1-(3-pyridinyl)-1-butanone=&gt;4-Hydroxy-1-(3-pyridinyl)-1-butanone+Nitrogen" groups:idRef="R_R09435__e_r_"/>
          <groups:member groups:name="Benzo[a]pyrene-9,10-oxide=&gt;9-Hydroxybenzo[a]pyrene" groups:idRef="R_R07086__e_r_"/>
          <groups:member groups:name="23-Hydroxyanthranilate+4Oxygen=&gt;Cinnavalininate+2O2.-+2Hydrogenperoxide+2H+" groups:idRef="R_R02670__cyto"/>
          <groups:member groups:name="2-Oxoglutarate+Ammonia=&gt;4-Oxoglutaramate+H2O" groups:idRef="R_R00270__cyto"/>
          <groups:member groups:name="L-Glutamate5-semialdehyde&lt;=&gt;(S)-1-Pyrroline-5-carboxylate+H2O" groups:idRef="R_R03314__mito"/>
          <groups:member groups:name="Ergosterol+hn=&gt;VitaminD2" groups:idRef="R_R03677__cyto"/>
        </groups:listOfMembers>
      </groups:group>
      <groups:group groups:id="G_g85" groups:name="Alanine, aspartate and glutamate metabolism" groups:kind="partonomy">
        <groups:listOfMembers>
          <groups:member groups:name="L-Glutamate+NAD++H2O=&gt;2-Oxoglutarate+Ammonia+NADH+H+" groups:idRef="R_R00243__mito"/>
          <groups:member groups:name="L-Glutamine+5-Phospho-alpha-D-ribose1-diphosphate+H2O=&gt;5-Phosphoribosylamine+Diphosphate+L-Glutamate" groups:idRef="R_R01072__cyto"/>
          <groups:member groups:name="L-Glutamine+H2O=&gt;L-Glutamate+Ammonia" groups:idRef="R_R00256__plst"/>
          <groups:member groups:name="(S)-1-Pyrroline-5-carboxylate+NADP++2H2O=&gt;L-Glutamate+NADPH+H+" groups:idRef="R_R00708__cyto"/>
          <groups:member groups:name="(S)-1-Pyrroline-5-carboxylate+NAD++2H2O=&gt;L-Glutamate+NADH+H+" groups:idRef="R_R00707__cyto"/>
          <groups:member groups:name="Carbamoylphosphate+L-Aspartate=&gt;Orthophosphate+N-Carbamoyl-L-aspartate" groups:idRef="R_R01397__cyto"/>
          <groups:member groups:name="L-Asparagine+H2O=&gt;L-Aspartate+Ammonia" groups:idRef="R_R00485__plst"/>
          <groups:member groups:name="L-Glutamate+NADP++H2O=&gt;2-Oxoglutarate+Ammonia+NADPH+H+" groups:idRef="R_R00248__plst"/>
          <groups:member groups:name="L-Glutamine+5-Phospho-alpha-D-ribose1-diphosphate+H2O=&gt;5-Phosphoribosylamine+Diphosphate+L-Glutamate" groups:idRef="R_R01072__plst"/>
          <groups:member groups:name="L-Glutamine+H2O=&gt;L-Glutamate+Ammonia" groups:idRef="R_R00256__cyto"/>
          <groups:member groups:name="Succinatesemialdehyde+NAD++H2O=&gt;Succinate+NADH+H+" groups:idRef="R_R00713__mito"/>
          <groups:member groups:name="2-Oxosuccinamate+H2O=&gt;Oxaloacetate+Ammonia" groups:idRef="R_R00348__mito"/>
          <groups:member groups:name="ATP+L-Glutamate+Ammonia=&gt;ADP+Orthophosphate+L-Glutamine" groups:idRef="R_R00253__mito"/>
          <groups:member groups:name="N6-(1,2-Dicarboxyethyl)-AMP=&gt;Fumarate+AMP" groups:idRef="R_R01083__plst"/>
          <groups:member groups:name="Carbamoylphosphate+L-Aspartate=&gt;Orthophosphate+N-Carbamoyl-L-aspartate" groups:idRef="R_R01397__plst"/>
          <groups:member groups:name="ATP+L-Aspartate+Ammonia=&gt;AMP+Diphosphate+L-Asparagine" groups:idRef="R_R00483__mito"/>
          <groups:member groups:name="ATP+L-Aspartate+L-Glutamine+H2O=&gt;AMP+Diphosphate+L-Asparagine+L-Glutamate" groups:idRef="R_R00578__mito"/>
          <groups:member groups:name="2-Oxoglutaramate+H2O=&gt;2-Oxoglutarate+Ammonia" groups:idRef="R_R00269__mito"/>
          <groups:member groups:name="L-Aspartate+H2O+Oxygen=&gt;Oxaloacetate+Ammonia+Hydrogenperoxide" groups:idRef="R_R00357__e_r_"/>
          <groups:member groups:name="GTP+IMP+L-Aspartate=&gt;GDP+Orthophosphate+N6-(1,2-Dicarboxyethyl)-AMP" groups:idRef="R_R01135__plst"/>
          <groups:member groups:name="L-Alanine+2-Oxoglutarate&lt;=&gt;Pyruvate+L-Glutamate" groups:idRef="R_R00258__pero"/>
          <groups:member groups:name="ATP+L-Glutamate+Ammonia=&gt;ADP+Orthophosphate+L-Glutamine" groups:idRef="R_R00253__plst"/>
          <groups:member groups:name="L-Glutamine+2-Oxoglutarate+NADH+H+=&gt;2L-Glutamate+NAD+" groups:idRef="R_R00093__cyto"/>
          <groups:member groups:name="N-Acetylaspartylglutamylglutamate+H2O=&gt;N-Acetylaspartylglutamate+L-Glutamate" groups:idRef="R_R10688__vacu"/>
          <groups:member groups:name="(S)-1-Pyrroline-5-carboxylate+NAD++2H2O=&gt;L-Glutamate+NADH+H+" groups:idRef="R_R00707__mito"/>
          <groups:member groups:name="ATP+L-Aspartate+Ammonia=&gt;AMP+Diphosphate+L-Asparagine" groups:idRef="R_R00483__plst"/>
          <groups:member groups:name="L-Glutamate=&gt;4-Aminobutanoate+CO2" groups:idRef="R_R00261__e_r_"/>
          <groups:member groups:name="2ATP+L-Glutamine+HCO3-+H2O+H+=&gt;2ADP+Orthophosphate+L-Glutamate+Carbamoylphosphate" groups:idRef="R_R00575__plst"/>
          <groups:member groups:name="Succinatesemialdehyde+NAD++H2O=&gt;Succinate+NADH+H+" groups:idRef="R_R00713__cyto"/>
          <groups:member groups:name="L-Alanine+Glyoxylate=&gt;Pyruvate+Glycine" groups:idRef="R_R00369__mito"/>
          <groups:member groups:name="ATP+L-Glutamate+Ammonia=&gt;ADP+Orthophosphate+L-Glutamine" groups:idRef="R_R00253__cyto"/>
          <groups:member groups:name="L-Glutamine+2-Oxoglutarate+NADH+H+=&gt;2L-Glutamate+NAD+" groups:idRef="R_R00093__plst"/>
          <groups:member groups:name="L-Alanine+2-Oxoglutarate&lt;=&gt;Pyruvate+L-Glutamate" groups:idRef="R_R00258__mito"/>
          <groups:member groups:name="ATP+L-Aspartate+Ammonia=&gt;AMP+Diphosphate+L-Asparagine" groups:idRef="R_R00483__cyto"/>
          <groups:member groups:name="N-Acetylaspartylglutamylglutamate+H2O=&gt;N-Acetylaspartylglutamate+L-Glutamate" groups:idRef="R_R10688__cyto"/>
          <groups:member groups:name="L-Aspartate+H2O+Oxygen=&gt;Oxaloacetate+Ammonia+Hydrogenperoxide" groups:idRef="R_R00357__cyto"/>
          <groups:member groups:name="L-Glutamine+beta-D-Fructose6-phosphate=&gt;L-Glutamate+D-Glucosamine6-phosphate" groups:idRef="R_R00768__cyto"/>
          <groups:member groups:name="2-Oxoglutaramate+H2O=&gt;2-Oxoglutarate+Ammonia" groups:idRef="R_R00269__cyto"/>
          <groups:member groups:name="N-(L-Arginino)succinate=&gt;Fumarate+L-Arginine" groups:idRef="R_R01086__cyto"/>
          <groups:member groups:name="2-Oxosuccinamate+H2O=&gt;Oxaloacetate+Ammonia" groups:idRef="R_R00348__plst"/>
          <groups:member groups:name="L-Glutamate=&gt;4-Aminobutanoate+CO2" groups:idRef="R_R00261__plst"/>
          <groups:member groups:name="ATP+L-Aspartate+L-Glutamine+H2O=&gt;AMP+Diphosphate+L-Asparagine+L-Glutamate" groups:idRef="R_R00578__plst"/>
          <groups:member groups:name="L-Aspartate+H2O+Oxygen=&gt;Oxaloacetate+Ammonia+Hydrogenperoxide" groups:idRef="R_R00357__plst"/>
          <groups:member groups:name="L-Glutamate+NADP++H2O=&gt;2-Oxoglutarate+Ammonia+NADPH+H+" groups:idRef="R_R00248__mito"/>
          <groups:member groups:name="N-Acetylaspartylglutamylglutamate+H2O=&gt;N-Acetylaspartylglutamate+L-Glutamate" groups:idRef="R_R10688__plst"/>
          <groups:member groups:name="N-Acetylaspartylglutamate+H2O=&gt;N-Acetyl-L-aspartate+L-Glutamate" groups:idRef="R_R10687__plst"/>
          <groups:member groups:name="L-Alanine+Glyoxylate=&gt;Pyruvate+Glycine" groups:idRef="R_R00369__pero"/>
          <groups:member groups:name="L-Glutamine+beta-D-Fructose6-phosphate=&gt;L-Glutamate+D-Glucosamine6-phosphate" groups:idRef="R_R00768__plst"/>
          <groups:member groups:name="2-Oxoglutaramate+H2O=&gt;2-Oxoglutarate+Ammonia" groups:idRef="R_R00269__plst"/>
          <groups:member groups:name="GTP+IMP+L-Aspartate=&gt;GDP+Orthophosphate+N6-(1,2-Dicarboxyethyl)-AMP" groups:idRef="R_R01135__cyto"/>
          <groups:member groups:name="L-Glutamine+H2O=&gt;L-Glutamate+Ammonia" groups:idRef="R_R00256__extr"/>
          <groups:member groups:name="L-Glutamate=&gt;4-Aminobutanoate+CO2" groups:idRef="R_R00261__cyto"/>
          <groups:member groups:name="N-Acetylaspartylglutamate+H2O=&gt;N-Acetyl-L-aspartate+L-Glutamate" groups:idRef="R_R10687__cyto"/>
          <groups:member groups:name="L-Aspartate+2-Oxoglutarate&lt;=&gt;Oxaloacetate+L-Glutamate" groups:idRef="R_R00355__mito"/>
          <groups:member groups:name="2ATP+L-Glutamine+HCO3-+H2O+H+=&gt;2ADP+Orthophosphate+L-Glutamate+Carbamoylphosphate" groups:idRef="R_R00575__cyto"/>
          <groups:member groups:name="L-Glutamate+NAD++H2O=&gt;2-Oxoglutarate+Ammonia+NADH+H+" groups:idRef="R_R00243__cyto"/>
          <groups:member groups:name="L-Glutamate+NADP++H2O=&gt;2-Oxoglutarate+Ammonia+NADPH+H+" groups:idRef="R_R00248__cyto"/>
          <groups:member groups:name="(S)-1-Pyrroline-5-carboxylate+NADP++2H2O=&gt;L-Glutamate+NADPH+H+" groups:idRef="R_R00708__mito"/>
          <groups:member groups:name="4-Aminobutanoate+Pyruvate&lt;=&gt;Succinatesemialdehyde+L-Alanine" groups:idRef="R_R10178__mito"/>
          <groups:member groups:name="L-Glutamine+H2O=&gt;L-Glutamate+Ammonia" groups:idRef="R_R00256__e_r_"/>
          <groups:member groups:name="L-Glutamine+H2O=&gt;L-Glutamate+Ammonia" groups:idRef="R_R00256__vacu"/>
          <groups:member groups:name="N6-(1,2-Dicarboxyethyl)-AMP=&gt;Fumarate+AMP" groups:idRef="R_R01083__cyto"/>
          <groups:member groups:name="ATP+L-Citrulline+L-Aspartate=&gt;AMP+Diphosphate+N-(L-Arginino)succinate" groups:idRef="R_R01954__cyto"/>
          <groups:member groups:name="N-Acetylaspartylglutamate+H2O=&gt;N-Acetyl-L-aspartate+L-Glutamate" groups:idRef="R_R10687__vacu"/>
          <groups:member groups:name="L-Aspartate+2-Oxoglutarate&lt;=&gt;Oxaloacetate+L-Glutamate" groups:idRef="R_R00355__plst"/>
          <groups:member groups:name="L-Glutamine+H2O=&gt;L-Glutamate+Ammonia" groups:idRef="R_R00256__mito"/>
          <groups:member groups:name="L-Glutamate+NAD++H2O=&gt;2-Oxoglutarate+Ammonia+NADH+H+" groups:idRef="R_R00243__plst"/>
          <groups:member groups:name="4-Aminobutanoate+2-Oxoglutarate&lt;=&gt;Succinatesemialdehyde+L-Glutamate" groups:idRef="R_R01648__mito"/>
          <groups:member groups:name="L-Aspartate+H2O+Oxygen=&gt;Oxaloacetate+Ammonia+Hydrogenperoxide" groups:idRef="R_R00357__pero"/>
          <groups:member groups:name="N-(L-Arginino)succinate=&gt;Fumarate+L-Arginine" groups:idRef="R_R01086__plst"/>
          <groups:member groups:name="2-Oxosuccinamate+H2O=&gt;Oxaloacetate+Ammonia" groups:idRef="R_R00348__cyto"/>
          <groups:member groups:name="2ATP+L-Glutamine+HCO3-+H2O+H+=&gt;2ADP+Orthophosphate+L-Glutamate+Carbamoylphosphate" groups:idRef="R_R00575__mito"/>
          <groups:member groups:name="ATP+L-Citrulline+L-Aspartate=&gt;AMP+Diphosphate+N-(L-Arginino)succinate" groups:idRef="R_R01954__plst"/>
          <groups:member groups:name="L-Asparagine+H2O=&gt;L-Aspartate+Ammonia" groups:idRef="R_R00485__cyto"/>
          <groups:member groups:name="ATP+L-Aspartate+L-Glutamine+H2O=&gt;AMP+Diphosphate+L-Asparagine+L-Glutamate" groups:idRef="R_R00578__cyto"/>
          <groups:member groups:name="L-Aspartate+2-Oxoglutarate&lt;=&gt;Oxaloacetate+L-Glutamate" groups:idRef="R_R00355__cyto"/>
        </groups:listOfMembers>
      </groups:group>
      <groups:group groups:id="G_g86" groups:name="Isoflavonoid biosynthesis" groups:kind="partonomy">
        <groups:listOfMembers>
          <groups:member groups:name="Liquiritigenin+[ReducedNADPH---hemoproteinreductase]+Oxygen=&gt;6,7,4&apos;-Trihydroxyflavanone+[OxidizedNADPH---hemoproteinreductase]+H2O" groups:idRef="R_R07711__e_r_"/>
          <groups:member groups:name="(-)-Vestitone+NADPH+H+=&gt;7,2&apos;-Dihydroxy-4&apos;-methoxy-isoflavanol+NADP+" groups:idRef="R_R07737__cyto"/>
        </groups:listOfMembers>
      </groups:group>
      <groups:group groups:id="G_g87" groups:name="Glycine, serine and threonine metabolism" groups:kind="partonomy">
        <groups:listOfMembers>
          <groups:member groups:name="L-Serine+Pyruvate=&gt;Hydroxypyruvate+L-Alanine" groups:idRef="R_R00585__pero"/>
          <groups:member groups:name="L-Threonine&lt;=&gt;Glycine+Acetaldehyde" groups:idRef="R_R00751__mito"/>
          <groups:member groups:name="L-Aspartate4-semialdehyde+NADH+H+=&gt;L-Homoserine+NAD+" groups:idRef="R_R01773__cyto"/>
          <groups:member groups:name="L-Serine&lt;=&gt;D-Serine" groups:idRef="R_R00589__e_r_"/>
          <groups:member groups:name="Choline+NADP+=&gt;Betainealdehyde+NADPH+H+" groups:idRef="R_R08558__plst"/>
          <groups:member groups:name="Aminoacetone+H2O+Oxygen=&gt;Methylglyoxal+Ammonia+Hydrogenperoxide" groups:idRef="R_R02529__extr"/>
          <groups:member groups:name="ATP+L-Homoserine=&gt;ADP+O-Phospho-L-homoserine" groups:idRef="R_R01771__mito"/>
          <groups:member groups:name="Choline+Oxygen=&gt;Betainealdehyde+Hydrogenperoxide" groups:idRef="R_R01022__pero"/>
          <groups:member groups:name="L-Serine&lt;=&gt;D-Serine" groups:idRef="R_R00589__cyto"/>
          <groups:member groups:name="Choline+NAD+=&gt;Betainealdehyde+NADH+H+" groups:idRef="R_R08557__plst"/>
          <groups:member groups:name="3-Phospho-D-glycerate+NAD+&lt;=&gt;3-Phosphonooxypyruvate+NADH+H+" groups:idRef="R_R01513__mito"/>
          <groups:member groups:name="5,10-Methylenetetrahydrofolate+Glycine+H2O&lt;=&gt;Tetrahydrofolate+L-Serine" groups:idRef="R_R00945__mito"/>
          <groups:member groups:name="O-Phospho-L-serine+H2O=&gt;L-Serine+Orthophosphate" groups:idRef="R_R00582__plst"/>
          <groups:member groups:name="L-Aspartate4-semialdehyde+NADH+H+=&gt;L-Homoserine+NAD+" groups:idRef="R_R01773__plst"/>
          <groups:member groups:name="Betainealdehyde+Oxygen+H2O=&gt;Betaine+Hydrogenperoxide+H+" groups:idRef="R_R08211__cyto"/>
          <groups:member groups:name="D-Glycerate+NAD+&lt;=&gt;Hydroxypyruvate+NADH+H+" groups:idRef="R_R01388__cyto"/>
          <groups:member groups:name="Betainealdehyde+NADP++H2O=&gt;Betaine+NADPH+2H+" groups:idRef="R_R02566__pero"/>
          <groups:member groups:name="L-Aspartate4-semialdehyde+NADPH+H+=&gt;L-Homoserine+NADP+" groups:idRef="R_R01775__plst"/>
          <groups:member groups:name="Aminoacetone+H2O+Oxygen=&gt;Methylglyoxal+Ammonia+Hydrogenperoxide" groups:idRef="R_R02529__pero"/>
          <groups:member groups:name="Choline+NAD+=&gt;Betainealdehyde+NADH+H+" groups:idRef="R_R08557__cyto"/>
          <groups:member groups:name="O-Phospho-L-serine+2-Oxoglutarate&lt;=&gt;3-Phosphonooxypyruvate+L-Glutamate" groups:idRef="R_R04173__plst"/>
          <groups:member groups:name="Succinyl-CoA+Glycine=&gt;5-Aminolevulinate+CoA+CO2" groups:idRef="R_R00830__plst"/>
          <groups:member groups:name="Betainealdehyde+NAD++H2O=&gt;Betaine+NADH+2H+" groups:idRef="R_R02565__cyto"/>
          <groups:member groups:name="4-Phospho-L-aspartate+NADPH+H+=&gt;L-Aspartate4-semialdehyde+Orthophosphate+NADP+" groups:idRef="R_R02291__plst"/>
          <groups:member groups:name="ATP+L-Homoserine=&gt;ADP+O-Phospho-L-homoserine" groups:idRef="R_R01771__plst"/>
          <groups:member groups:name="L-Cystathionine+H2O=&gt;L-Cysteine+Ammonia+2-Oxobutanoate" groups:idRef="R_R01001__plst"/>
          <groups:member groups:name="L-Aspartate4-semialdehyde+NADPH+H+=&gt;L-Homoserine+NADP+" groups:idRef="R_R01775__cyto"/>
          <groups:member groups:name="CDP-diacylglycerol+L-Serine=&gt;CMP+Phosphatidylserine" groups:idRef="R_R01800__e_r_"/>
          <groups:member groups:name="ATP+D-Glycerate=&gt;ADP+3-Phospho-D-glycerate" groups:idRef="R_R01514__cyto"/>
          <groups:member groups:name="Choline+NAD+=&gt;Betainealdehyde+NADH+H+" groups:idRef="R_R08557__e_r_"/>
          <groups:member groups:name="L-Threonine&lt;=&gt;Glycine+Acetaldehyde" groups:idRef="R_R00751__pero"/>
          <groups:member groups:name="2-Phospho-D-glycerate&lt;=&gt;3-Phospho-D-glycerate" groups:idRef="R_R01518__cyto"/>
          <groups:member groups:name="O-Phospho-L-serine+2-Oxoglutarate&lt;=&gt;3-Phosphonooxypyruvate+L-Glutamate" groups:idRef="R_R04173__cyto"/>
          <groups:member groups:name="L-Threonine=&gt;2-Oxobutanoate+Ammonia" groups:idRef="R_R00996__mito"/>
          <groups:member groups:name="O-Phospho-L-homoserine+H2O=&gt;L-Threonine+Orthophosphate" groups:idRef="R_R01466__plst"/>
          <groups:member groups:name="Betainealdehyde+NAD++H2O=&gt;Betaine+NADH+2H+" groups:idRef="R_R02565__plst"/>
          <groups:member groups:name="Choline+Oxygen+2Reducedferredoxin+2H+=&gt;Betainealdehyde+2H2O+2Oxidizedferredoxin" groups:idRef="R_R07409__plst"/>
          <groups:member groups:name="Betainealdehyde+NADP++H2O=&gt;Betaine+NADPH+2H+" groups:idRef="R_R02566__mito"/>
          <groups:member groups:name="Glycine+H2O+Oxygen=&gt;Glyoxylate+Ammonia+Hydrogenperoxide" groups:idRef="R_R00366__pero"/>
          <groups:member groups:name="CDP-diacylglycerol+L-Serine=&gt;CMP+Phosphatidylserine" groups:idRef="R_R01800__cyto"/>
          <groups:member groups:name="ATP+L-Homoserine=&gt;ADP+O-Phospho-L-homoserine" groups:idRef="R_R01771__cyto"/>
          <groups:member groups:name="Sarcosine+H2O+Oxygen=&gt;Glycine+Formaldehyde+Hydrogenperoxide" groups:idRef="R_R00610__pero"/>
          <groups:member groups:name="ATP+D-Glycerate=&gt;ADP+3-Phospho-D-glycerate" groups:idRef="R_R01514__plst"/>
          <groups:member groups:name="Choline+NAD+=&gt;Betainealdehyde+NADH+H+" groups:idRef="R_R08557__mito"/>
          <groups:member groups:name="2-Phospho-D-glycerate&lt;=&gt;3-Phospho-D-glycerate" groups:idRef="R_R01518__plst"/>
          <groups:member groups:name="D-Glycerate+NADP+&lt;=&gt;Hydroxypyruvate+NADPH+H+" groups:idRef="R_R01392__plst"/>
          <groups:member groups:name="D-Serine=&gt;Pyruvate+Ammonia" groups:idRef="R_R00221__e_r_"/>
          <groups:member groups:name="L-Serine+Indoleglycerolphosphate=&gt;L-Tryptophan+D-Glyceraldehyde3-phosphate+H2O" groups:idRef="R_R02722__cyto"/>
          <groups:member groups:name="Choline+Oxygen=&gt;Betainealdehyde+Hydrogenperoxide" groups:idRef="R_R01022__plst"/>
          <groups:member groups:name="Betainealdehyde+NAD++H2O=&gt;Betaine+NADH+2H+" groups:idRef="R_R02565__mito"/>
          <groups:member groups:name="L-Threonine=&gt;2-Oxobutanoate+Ammonia" groups:idRef="R_R00996__e_r_"/>
          <groups:member groups:name="CDP-diacylglycerol+L-Serine=&gt;CMP+Phosphatidylserine" groups:idRef="R_R01800__plst"/>
          <groups:member groups:name="Glycine+2-Oxoglutarate&lt;=&gt;Glyoxylate+L-Glutamate" groups:idRef="R_R00372__mito"/>
          <groups:member groups:name="ATP+L-Aspartate=&gt;ADP+4-Phospho-L-aspartate" groups:idRef="R_R00480__plst"/>
          <groups:member groups:name="L-Allothreonine+NADP+&lt;=&gt;L-2-Amino-3-oxobutanoicacid+NADPH+H+" groups:idRef="R_R10851__cyto"/>
          <groups:member groups:name="O-Phospho-L-serine+2-Oxoglutarate&lt;=&gt;3-Phosphonooxypyruvate+L-Glutamate" groups:idRef="R_R04173__mito"/>
          <groups:member groups:name="D-Glycerate+NADP+&lt;=&gt;Hydroxypyruvate+NADPH+H+" groups:idRef="R_R01392__cyto"/>
          <groups:member groups:name="Choline+Oxygen=&gt;Betainealdehyde+Hydrogenperoxide" groups:idRef="R_R01022__cyto"/>
          <groups:member groups:name="D-Glycerate+NAD+&lt;=&gt;Hydroxypyruvate+NADH+H+" groups:idRef="R_R01388__pero"/>
          <groups:member groups:name="Betainealdehyde+NADP++H2O=&gt;Betaine+NADPH+2H+" groups:idRef="R_R02566__cyto"/>
          <groups:member groups:name="Betainealdehyde+Oxygen+H2O=&gt;Betaine+Hydrogenperoxide+H+" groups:idRef="R_R08211__pero"/>
          <groups:member groups:name="L-Serine=&gt;Pyruvate+Ammonia" groups:idRef="R_R00220__e_r_"/>
          <groups:member groups:name="L-Cystathionine+H2O=&gt;L-Cysteine+Ammonia+2-Oxobutanoate" groups:idRef="R_R01001__cyto"/>
          <groups:member groups:name="Aminoacetone+H2O+Oxygen=&gt;Methylglyoxal+Ammonia+Hydrogenperoxide" groups:idRef="R_R02529__cyto"/>
          <groups:member groups:name="L-Serine=&gt;Pyruvate+Ammonia" groups:idRef="R_R00220__cyto"/>
          <groups:member groups:name="Choline+NADP+=&gt;Betainealdehyde+NADPH+H+" groups:idRef="R_R08558__mito"/>
          <groups:member groups:name="3-Phospho-D-glycerate+NAD+&lt;=&gt;3-Phosphonooxypyruvate+NADH+H+" groups:idRef="R_R01513__plst"/>
          <groups:member groups:name="ATP+L-Aspartate=&gt;ADP+4-Phospho-L-aspartate" groups:idRef="R_R00480__cyto"/>
          <groups:member groups:name="5,10-Methylenetetrahydrofolate+Glycine+H2O&lt;=&gt;Tetrahydrofolate+L-Serine" groups:idRef="R_R00945__plst"/>
          <groups:member groups:name="L-Threonine=&gt;2-Oxobutanoate+Ammonia" groups:idRef="R_R00996__plst"/>
          <groups:member groups:name="Betainealdehyde+NADP++H2O=&gt;Betaine+NADPH+2H+" groups:idRef="R_R02566__plst"/>
          <groups:member groups:name="O-Phospho-L-homoserine+H2O=&gt;L-Threonine+Orthophosphate" groups:idRef="R_R01466__mito"/>
          <groups:member groups:name="Glycine+2-Oxoglutarate&lt;=&gt;Glyoxylate+L-Glutamate" groups:idRef="R_R00372__pero"/>
          <groups:member groups:name="D-Serine=&gt;Pyruvate+Ammonia" groups:idRef="R_R00221__plst"/>
          <groups:member groups:name="Choline+Oxygen+2Reducedferredoxin+2H+=&gt;Betainealdehyde+2H2O+2Oxidizedferredoxin" groups:idRef="R_R07409__mito"/>
          <groups:member groups:name="L-2-Amino-3-oxobutanoicacid=&gt;Aminoacetone+CO2" groups:idRef="R_R03758__cyto"/>
          <groups:member groups:name="Betainealdehyde+NAD++H2O=&gt;Betaine+NADH+2H+" groups:idRef="R_R02565__pero"/>
          <groups:member groups:name="L-Threonine&lt;=&gt;Glycine+Acetaldehyde" groups:idRef="R_R00751__cyto"/>
          <groups:member groups:name="L-Serine&lt;=&gt;D-Serine" groups:idRef="R_R00589__plst"/>
          <groups:member groups:name="L-Serine+Glyoxylate=&gt;Hydroxypyruvate+Glycine" groups:idRef="R_R00588__pero"/>
          <groups:member groups:name="Betainealdehyde+Oxygen+H2O=&gt;Betaine+Hydrogenperoxide+H+" groups:idRef="R_R08211__plst"/>
          <groups:member groups:name="L-Serine=&gt;Pyruvate+Ammonia" groups:idRef="R_R00220__plst"/>
          <groups:member groups:name="3-Phospho-D-glycerate+NAD+&lt;=&gt;3-Phosphonooxypyruvate+NADH+H+" groups:idRef="R_R01513__cyto"/>
          <groups:member groups:name="Choline+NADP+=&gt;Betainealdehyde+NADPH+H+" groups:idRef="R_R08558__e_r_"/>
          <groups:member groups:name="Glycine+H2O+Oxygen=&gt;Glyoxylate+Ammonia+Hydrogenperoxide" groups:idRef="R_R00366__cyto"/>
          <groups:member groups:name="L-Serine+Indoleglycerolphosphate=&gt;L-Tryptophan+D-Glyceraldehyde3-phosphate+H2O" groups:idRef="R_R02722__plst"/>
          <groups:member groups:name="5,10-Methylenetetrahydrofolate+Glycine+H2O&lt;=&gt;Tetrahydrofolate+L-Serine" groups:idRef="R_R00945__cyto"/>
          <groups:member groups:name="D-Serine=&gt;Pyruvate+Ammonia" groups:idRef="R_R00221__cyto"/>
          <groups:member groups:name="Sarcosine+H2O+Oxygen=&gt;Glycine+Formaldehyde+Hydrogenperoxide" groups:idRef="R_R00610__cyto"/>
          <groups:member groups:name="L-Threonine&lt;=&gt;Glycine+Acetaldehyde" groups:idRef="R_R00751__plst"/>
          <groups:member groups:name="L-Cystathionine+H2O=&gt;L-Cysteine+Ammonia+2-Oxobutanoate" groups:idRef="R_R01001__mito"/>
          <groups:member groups:name="Choline+NADP+=&gt;Betainealdehyde+NADPH+H+" groups:idRef="R_R08558__cyto"/>
          <groups:member groups:name="L-Allothreonine&lt;=&gt;Glycine+Acetaldehyde" groups:idRef="R_R06171__cyto"/>
        </groups:listOfMembers>
      </groups:group>
      <groups:group groups:id="G_g88" groups:name="Taurine and hypotaurine metabolism" groups:kind="partonomy">
        <groups:listOfMembers>
          <groups:member groups:name="L-Glutamate+NAD++H2O=&gt;2-Oxoglutarate+Ammonia+NADH+H+" groups:idRef="R_R00243__mito"/>
          <groups:member groups:name="ADP+Acetylphosphate=&gt;ATP+Acetate" groups:idRef="R_R00315__plst"/>
          <groups:member groups:name="Sulfoacetaldehyde+NADPH+H+&lt;=&gt;2-Hydroxyethanesulfonate+NADP+" groups:idRef="R_R02600__mito"/>
          <groups:member groups:name="L-Cysteate=&gt;Taurine+CO2" groups:idRef="R_R01682__pero"/>
          <groups:member groups:name="ADP+Acetylphosphate=&gt;ATP+Acetate" groups:idRef="R_R00315__cyto"/>
          <groups:member groups:name="L-Cysteine+Oxygen=&gt;3-Sulfino-L-alanine" groups:idRef="R_R00893__mito"/>
          <groups:member groups:name="3-Sulfino-L-alanine=&gt;Hypotaurine+CO2" groups:idRef="R_R02466__cyto"/>
          <groups:member groups:name="L-Cysteine+Oxygen=&gt;3-Sulfino-L-alanine" groups:idRef="R_R00893__extr"/>
          <groups:member groups:name="L-Cysteate=&gt;Taurine+CO2" groups:idRef="R_R01682__cyto"/>
          <groups:member groups:name="L-Cysteate=&gt;Taurine+CO2" groups:idRef="R_R01682__plst"/>
          <groups:member groups:name="L-Cysteine+Oxygen=&gt;3-Sulfino-L-alanine" groups:idRef="R_R00893__plst"/>
          <groups:member groups:name="Sulfoacetaldehyde+NADPH+H+&lt;=&gt;2-Hydroxyethanesulfonate+NADP+" groups:idRef="R_R02600__plst"/>
          <groups:member groups:name="3-Sulfino-L-alanine=&gt;Hypotaurine+CO2" groups:idRef="R_R02466__pero"/>
          <groups:member groups:name="L-Glutamate+NAD++H2O=&gt;2-Oxoglutarate+Ammonia+NADH+H+" groups:idRef="R_R00243__cyto"/>
          <groups:member groups:name="Sulfoacetaldehyde+NADPH+H+&lt;=&gt;2-Hydroxyethanesulfonate+NADP+" groups:idRef="R_R02600__cyto"/>
          <groups:member groups:name="3-Sulfino-L-alanine=&gt;Hypotaurine+CO2" groups:idRef="R_R02466__plst"/>
          <groups:member groups:name="L-Glutamate+NAD++H2O=&gt;2-Oxoglutarate+Ammonia+NADH+H+" groups:idRef="R_R00243__plst"/>
          <groups:member groups:name="L-Cysteine+Oxygen=&gt;3-Sulfino-L-alanine" groups:idRef="R_R00893__cyto"/>
        </groups:listOfMembers>
      </groups:group>
      <groups:group groups:id="G_g89" groups:name="Phosphonate and phosphinate metabolism" groups:kind="partonomy">
        <groups:listOfMembers>
          <groups:member groups:name="CTP+N-Trimethyl-2-aminoethylphosphonate=&gt;Diphosphate+CMP-N-trimethyl-2-aminoethylphosphonate" groups:idRef="R_R02590__cyto"/>
          <groups:member groups:name="CMP-2-aminoethylphosphonate+1,2-Diacyl-sn-glycerol=&gt;CMP+Diacylglyceryl-2-aminoethylphosphonate" groups:idRef="R_R04920__cyto"/>
          <groups:member groups:name="(2-Amino-1-hydroxyethyl)phosphonate+Oxygen=&gt;Glycine+Orthophosphate" groups:idRef="R_R10722__cyto"/>
          <groups:member groups:name="1-Carboxyvinylcarboxyphosphonate=&gt;3-(Hydrohydroxyphosphoryl)pyruvate+CO2" groups:idRef="R_R05165__pero"/>
          <groups:member groups:name="2-Aminoethylphosphonate+2-Oxoglutarate+Oxygen=&gt;(2-Amino-1-hydroxyethyl)phosphonate+Succinate+CO2" groups:idRef="R_R10724__cyto"/>
          <groups:member groups:name="CMP-N-trimethyl-2-aminoethylphosphonate+1,2-Diacyl-sn-glycerol=&gt;CMP+Diacylglyceryl-N-trimethyl-2-aminoethylphosphonate" groups:idRef="R_R04922__cyto"/>
          <groups:member groups:name="CMP-2-aminoethylphosphonate+1,2-Diacyl-sn-glycerol=&gt;CMP+Diacylglyceryl-2-aminoethylphosphonate" groups:idRef="R_R04920__golg"/>
          <groups:member groups:name="CTP+2-Aminoethylphosphonate=&gt;Diphosphate+CMP-2-aminoethylphosphonate" groups:idRef="R_R04247__cyto"/>
          <groups:member groups:name="CMP-N-trimethyl-2-aminoethylphosphonate+1,2-Diacyl-sn-glycerol=&gt;CMP+Diacylglyceryl-N-trimethyl-2-aminoethylphosphonate" groups:idRef="R_R04922__e_r_"/>
          <groups:member groups:name="(2-Amino-1-hydroxyethyl)phosphonate+Oxygen=&gt;Glycine+Orthophosphate" groups:idRef="R_R10722__pero"/>
          <groups:member groups:name="1-Carboxyvinylcarboxyphosphonate=&gt;3-(Hydrohydroxyphosphoryl)pyruvate+CO2" groups:idRef="R_R05165__cyto"/>
          <groups:member groups:name="CMP-2-aminoethylphosphonate+1,2-Diacyl-sn-glycerol=&gt;CMP+Diacylglyceryl-2-aminoethylphosphonate" groups:idRef="R_R04920__e_r_"/>
          <groups:member groups:name="CTP+N-Trimethyl-2-aminoethylphosphonate=&gt;Diphosphate+CMP-N-trimethyl-2-aminoethylphosphonate" groups:idRef="R_R02590__e_r_"/>
          <groups:member groups:name="CMP-N-trimethyl-2-aminoethylphosphonate+1,2-Diacyl-sn-glycerol=&gt;CMP+Diacylglyceryl-N-trimethyl-2-aminoethylphosphonate" groups:idRef="R_R04922__golg"/>
          <groups:member groups:name="1-Carboxyvinylcarboxyphosphonate=&gt;3-(Hydrohydroxyphosphoryl)pyruvate+CO2" groups:idRef="R_R05165__plst"/>
          <groups:member groups:name="(2-Amino-1-hydroxyethyl)phosphonate+Oxygen=&gt;Glycine+Orthophosphate" groups:idRef="R_R10722__plst"/>
        </groups:listOfMembers>
      </groups:group>
      <groups:group groups:id="G_g90" groups:name="Ethylbenzene degradation" groups:kind="partonomy">
        <groups:listOfMembers>
          <groups:member groups:name="Benzoylacetyl-CoA+CoA&lt;=&gt;Benzoyl-CoA+Acetyl-CoA" groups:idRef="R_R05506__mito"/>
          <groups:member groups:name="Benzoylacetyl-CoA+CoA&lt;=&gt;Benzoyl-CoA+Acetyl-CoA" groups:idRef="R_R05506__e_r_"/>
          <groups:member groups:name="Benzoylacetyl-CoA+CoA&lt;=&gt;Benzoyl-CoA+Acetyl-CoA" groups:idRef="R_R05506__pero"/>
          <groups:member groups:name="Benzoylacetyl-CoA+CoA&lt;=&gt;Benzoyl-CoA+Acetyl-CoA" groups:idRef="R_R05506__plst"/>
        </groups:listOfMembers>
      </groups:group>
      <groups:group groups:id="G_g91" groups:name="Fatty acid metabolism" groups:kind="partonomy">
        <groups:listOfMembers>
          <groups:member groups:name="Tetradecanoyl-[acp]+Malonyl-[acyl-carrierprotein]=&gt;3-Oxohexadecanoyl-[acp]+CO2+Acyl-carrierprotein" groups:idRef="R_R04968__plst"/>
          <groups:member groups:name="(3R)-3-Hydroxyoctanoyl-[acyl-carrierprotein]=&gt;trans-Oct-2-enoyl-[acp]+H2O" groups:idRef="R_R04537__plst"/>
          <groups:member groups:name="trans-Hex-2-enoyl-[acp]+NADH+H+=&gt;Hexanoyl-[acp]+NAD+" groups:idRef="R_R04955__mito"/>
          <groups:member groups:name="Decanoyl-CoA+Acetyl-CoA&lt;=&gt;CoA+3-Oxododecanoyl-CoA" groups:idRef="R_R04742__pero"/>
          <groups:member groups:name="But-2-enoyl-[acyl-carrierprotein]+NADPH+H+=&gt;Butyryl-[acp]+NADP+" groups:idRef="R_R04430__cyto"/>
          <groups:member groups:name="3-Oxododecanoyl-[acp]+NADPH+H+=&gt;(R)-3-Hydroxydodecanoyl-[acp]+NADP+" groups:idRef="R_R04964__mito"/>
          <groups:member groups:name="(S)-Hydroxydecanoyl-CoA&lt;=&gt;trans-Dec-2-enoyl-CoA+H2O" groups:idRef="R_R04744__mito"/>
          <groups:member groups:name="Acetoacetyl-[acp]+NADPH+H+=&gt;(3R)-3-Hydroxybutanoyl-[acyl-carrierprotein]+NADP+" groups:idRef="R_R04533__mito"/>
          <groups:member groups:name="Palmitoyl-CoA+FAD=&gt;trans-Hexadec-2-enoyl-CoA+FADH2" groups:idRef="R_R01279__pero"/>
          <groups:member groups:name="trans-Oct-2-enoyl-[acp]+NADPH+H+=&gt;Octanoyl-[acp]+NADP+" groups:idRef="R_R04959__plst"/>
          <groups:member groups:name="Dodecanoyl-[acyl-carrierprotein]+Malonyl-[acyl-carrierprotein]=&gt;3-Oxotetradecanoyl-[acp]+CO2+Acyl-carrierprotein" groups:idRef="R_R04726__mito"/>
          <groups:member groups:name="trans-Dec-2-enoyl-CoA+NADPH+H+=&gt;Decanoyl-CoA+NADP+" groups:idRef="R_R04753__mito"/>
          <groups:member groups:name="3-Oxooctanoyl-[acp]+NADPH+H+=&gt;(3R)-3-Hydroxyoctanoyl-[acyl-carrierprotein]+NADP+" groups:idRef="R_R04536__cyto"/>
          <groups:member groups:name="Palmitoyl-CoA+H2O=&gt;CoA+Hexadecanoicacid" groups:idRef="R_R01274__cyto"/>
          <groups:member groups:name="(3R)-3-Hydroxybutanoyl-[acyl-carrierprotein]=&gt;But-2-enoyl-[acyl-carrierprotein]+H2O" groups:idRef="R_R04428__mito"/>
          <groups:member groups:name="2Acetyl-CoA&lt;=&gt;CoA+Acetoacetyl-CoA" groups:idRef="R_R00238__plst"/>
          <groups:member groups:name="Hexadecanoyl-[acp]+CoA&lt;=&gt;Palmitoyl-CoA+Acyl-carrierprotein" groups:idRef="R_R10700__mito"/>
          <groups:member groups:name="3-Oxohexadecanoyl-[acp]+NADPH+H+=&gt;(3R)-3-Hydroxypalmitoyl-[acyl-carrierprotein]+NADP+" groups:idRef="R_R04543__mito"/>
          <groups:member groups:name="Malonyl-CoA+Palmitoyl-CoA&lt;=&gt;3-Oxostearoyl-CoA+CoA+CO2" groups:idRef="R_R07758__plst"/>
          <groups:member groups:name="But-2-enoyl-[acyl-carrierprotein]+NADH+H+=&gt;Butyryl-[acp]+NAD+" groups:idRef="R_R04429__mito"/>
          <groups:member groups:name="Hexanoyl-CoA+Acetyl-CoA&lt;=&gt;CoA+3-Oxooctanoyl-CoA" groups:idRef="R_R04747__plst"/>
          <groups:member groups:name="trans-Oct-2-enoyl-[acp]+NADH+H+=&gt;Octanoyl-[acp]+NAD+" groups:idRef="R_R04958__cyto"/>
          <groups:member groups:name="Tetradecanoyl-CoA+Acetyl-CoA&lt;=&gt;CoA+3-Oxopalmitoyl-CoA" groups:idRef="R_R03991__mito"/>
          <groups:member groups:name="trans-Tetradec-2-enoyl-[acp]+NADPH+H+=&gt;Tetradecanoyl-[acp]+NADP+" groups:idRef="R_R04967__plst"/>
          <groups:member groups:name="(3R)-3-Hydroxypalmitoyl-[acyl-carrierprotein]=&gt;trans-Hexadec-2-enoyl-[acp]+H2O" groups:idRef="R_R04544__cyto"/>
          <groups:member groups:name="(2E)-Octadecenoyl-[acp]+NADH+H+=&gt;Octadecanoyl-[acyl-carrierprotein]+NAD+" groups:idRef="R_R07765__mito"/>
          <groups:member groups:name="trans-Hex-2-enoyl-[acp]+NADPH+H+=&gt;Hexanoyl-[acp]+NADP+" groups:idRef="R_R04956__mito"/>
          <groups:member groups:name="(R)-3-Hydroxyhexanoyl-[acp]=&gt;trans-Hex-2-enoyl-[acp]+H2O" groups:idRef="R_R04954__mito"/>
          <groups:member groups:name="3-Oxostearoyl-[acp]+NADPH+H+=&gt;(R)-3-Hydroxyoctadecanoyl-[acp]+NADP+" groups:idRef="R_R07763__mito"/>
          <groups:member groups:name="Acetyl-CoA+Butanoyl-CoA&lt;=&gt;CoA+3-Oxohexanoyl-CoA" groups:idRef="R_R01177__cyto"/>
          <groups:member groups:name="ATP+Acetyl-CoA+HCO3-+H+=&gt;ADP+Orthophosphate+Malonyl-CoA" groups:idRef="R_R00742__mito"/>
          <groups:member groups:name="(S)-3-Hydroxybutanoyl-CoA&lt;=&gt;Crotonoyl-CoA+H2O" groups:idRef="R_R03026__cyto"/>
          <groups:member groups:name="Butanoyl-CoA+FAD=&gt;FADH2+Crotonoyl-CoA" groups:idRef="R_R01175__mito"/>
          <groups:member groups:name="Acetyl-[acyl-carrierprotein]+Malonyl-[acyl-carrierprotein]=&gt;Acetoacetyl-[acp]+CO2+Acyl-carrierprotein" groups:idRef="R_R04355__plst"/>
          <groups:member groups:name="(4Z,7Z,10Z,13Z,16Z)-Docosapentaenoyl-CoA+Acetyl-CoA&lt;=&gt;CoA+(6Z,9Z,12Z,15Z,18Z)-3-Oxotetracosapentaenoyl-CoA" groups:idRef="R_R07953__pero"/>
          <groups:member groups:name="Decanoyl-[acp]+Malonyl-[acyl-carrierprotein]=&gt;3-Oxododecanoyl-[acp]+CO2+Acyl-carrierprotein" groups:idRef="R_R04963__mito"/>
          <groups:member groups:name="(3R)-3-Hydroxyoctanoyl-[acyl-carrierprotein]=&gt;trans-Oct-2-enoyl-[acp]+H2O" groups:idRef="R_R04537__cyto"/>
          <groups:member groups:name="Octanoyl-CoA+Acetyl-CoA&lt;=&gt;CoA+3-Oxodecanoyl-CoA" groups:idRef="R_R03778__pero"/>
          <groups:member groups:name="But-2-enoyl-[acyl-carrierprotein]+NADPH+H+=&gt;Butyryl-[acp]+NADP+" groups:idRef="R_R04430__plst"/>
          <groups:member groups:name="3-Oxooctanoyl-[acp]+NADPH+H+=&gt;(3R)-3-Hydroxyoctanoyl-[acyl-carrierprotein]+NADP+" groups:idRef="R_R04536__e_r_"/>
          <groups:member groups:name="trans-Hexadec-2-enoyl-[acp]+NADH+H+=&gt;Hexadecanoyl-[acp]+NAD+" groups:idRef="R_R04969__plst"/>
          <groups:member groups:name="Linoleoyl-CoA+2Ferrocytochromeb5+Oxygen+2H+=&gt;(9Z,12Z,15Z)-Octadecatrienoyl-CoA+2Ferricytochromeb5+2H2O" groups:idRef="R_R12205__e_r_"/>
          <groups:member groups:name="Tetradecanoyl-CoA+FAD=&gt;trans-Tetradec-2-enoyl-CoA+FADH2" groups:idRef="R_R03990__mito"/>
          <groups:member groups:name="(4Z,7Z,10Z,13Z,16Z,19Z)-Docosahexaenoyl-CoA+Acetyl-CoA&lt;=&gt;CoA+(6Z,9Z,12Z,15Z,18Z,21Z)-3-Oxotetracosahexaenoyl-CoA" groups:idRef="R_R07937__pero"/>
          <groups:member groups:name="trans-Oct-2-enoyl-[acp]+NADPH+H+=&gt;Octanoyl-[acp]+NADP+" groups:idRef="R_R04959__cyto"/>
          <groups:member groups:name="(S)-3-Hydroxydodecanoyl-CoA+NAD+&lt;=&gt;3-Oxododecanoyl-CoA+NADH+H+" groups:idRef="R_R04741__pero"/>
          <groups:member groups:name="3-Oxododecanoyl-[acp]+NADPH+H+=&gt;(R)-3-Hydroxydodecanoyl-[acp]+NADP+" groups:idRef="R_R04964__e_r_"/>
          <groups:member groups:name="Palmitoyl-CoA+H2O=&gt;CoA+Hexadecanoicacid" groups:idRef="R_R01274__plst"/>
          <groups:member groups:name="Hexanoyl-CoA+Acetyl-CoA&lt;=&gt;CoA+3-Oxooctanoyl-CoA" groups:idRef="R_R04747__e_r_"/>
          <groups:member groups:name="(S)-Hydroxydecanoyl-CoA+NAD+&lt;=&gt;3-Oxodecanoyl-CoA+NADH+H+" groups:idRef="R_R04743__pero"/>
          <groups:member groups:name="trans-Dodec-2-enoyl-[acp]+NADPH+H+=&gt;Dodecanoyl-[acyl-carrierprotein]+NADP+" groups:idRef="R_R04725__mito"/>
          <groups:member groups:name="Tetradecanoyl-CoA+Acetyl-CoA&lt;=&gt;CoA+3-Oxopalmitoyl-CoA" groups:idRef="R_R03991__pero"/>
          <groups:member groups:name="(S)-3-Hydroxyoctanoyl-CoA&lt;=&gt;trans-Oct-2-enoyl-CoA+H2O" groups:idRef="R_R04746__mito"/>
          <groups:member groups:name="trans-Tetradec-2-enoyl-[acp]+NADH+H+=&gt;Tetradecanoyl-[acp]+NAD+" groups:idRef="R_R04966__cyto"/>
          <groups:member groups:name="ATP+Hexadecanoicacid+CoA=&gt;AMP+Palmitoyl-CoA+Diphosphate" groups:idRef="R_R01280__pero"/>
          <groups:member groups:name="(3R)-3-Hydroxydecanoyl-[acyl-carrierprotein]=&gt;trans-Dec-2-enoyl-[acp]+H2O" groups:idRef="R_R04535__cyto"/>
          <groups:member groups:name="(R)-3-Hydroxydodecanoyl-[acp]=&gt;trans-Dodec-2-enoyl-[acp]+H2O" groups:idRef="R_R04965__mito"/>
          <groups:member groups:name="3-Oxodecanoyl-[acp]+NADPH+H+=&gt;(3R)-3-Hydroxydecanoyl-[acyl-carrierprotein]+NADP+" groups:idRef="R_R04534__mito"/>
          <groups:member groups:name="Decanoyl-CoA+FAD=&gt;trans-Dec-2-enoyl-CoA+FADH2" groups:idRef="R_R04754__cyto"/>
          <groups:member groups:name="(3R,6Z,9Z,12Z,15Z,18Z,21Z)-3-Hydroxytetracosahexaenoyl-CoA&lt;=&gt;(2E,6Z,9Z,12Z,15Z,18Z,21Z)-Tetracosaheptaenoyl-CoA+H2O" groups:idRef="R_R07935__pero"/>
          <groups:member groups:name="trans-Oct-2-enoyl-[acp]+NADH+H+=&gt;Octanoyl-[acp]+NAD+" groups:idRef="R_R04958__plst"/>
          <groups:member groups:name="3-Oxohexadecanoyl-[acp]+NADPH+H+=&gt;(3R)-3-Hydroxypalmitoyl-[acyl-carrierprotein]+NADP+" groups:idRef="R_R04543__e_r_"/>
          <groups:member groups:name="(3R)-3-Hydroxypalmitoyl-[acyl-carrierprotein]=&gt;trans-Hexadec-2-enoyl-[acp]+H2O" groups:idRef="R_R04544__plst"/>
          <groups:member groups:name="Lauroyl-CoA+Acetyl-CoA&lt;=&gt;CoA+3-Oxotetradecanoyl-CoA" groups:idRef="R_R03858__pero"/>
          <groups:member groups:name="Lauroyl-CoA+FAD=&gt;2-trans-Dodecenoyl-CoA+FADH2" groups:idRef="R_R03857__mito"/>
          <groups:member groups:name="trans-Hex-2-enoyl-[acp]+NADH+H+=&gt;Hexanoyl-[acp]+NAD+" groups:idRef="R_R04955__cyto"/>
          <groups:member groups:name="(3R)-3-Hydroxytetradecanoyl-[acyl-carrierprotein]+NADP+=&gt;3-Oxotetradecanoyl-[acp]+NADPH+H+" groups:idRef="R_R04566__cyto"/>
          <groups:member groups:name="trans-Hex-2-enoyl-[acp]+NADPH+H+=&gt;Hexanoyl-[acp]+NADP+" groups:idRef="R_R04956__plst"/>
          <groups:member groups:name="trans-Tetradec-2-enoyl-[acp]+NADPH+H+=&gt;Tetradecanoyl-[acp]+NADP+" groups:idRef="R_R04967__mito"/>
          <groups:member groups:name="Palmitoyl-CoA+H2O=&gt;CoA+Hexadecanoicacid" groups:idRef="R_R01274__mito"/>
          <groups:member groups:name="3-Oxostearoyl-CoA+NADPH+H+=&gt;3-Hydroxyoctadecanoyl-CoA+NADP+" groups:idRef="R_R07759__e_r_"/>
          <groups:member groups:name="2Acetyl-CoA&lt;=&gt;CoA+Acetoacetyl-CoA" groups:idRef="R_R00238__e_r_"/>
          <groups:member groups:name="Octanoyl-CoA+FAD=&gt;trans-Oct-2-enoyl-CoA+FADH2" groups:idRef="R_R03777__pero"/>
          <groups:member groups:name="(S)-Hydroxyhexanoyl-CoA&lt;=&gt;trans-Hex-2-enoyl-CoA+H2O" groups:idRef="R_R04749__pero"/>
          <groups:member groups:name="But-2-enoyl-[acyl-carrierprotein]+NADH+H+=&gt;Butyryl-[acp]+NAD+" groups:idRef="R_R04429__plst"/>
          <groups:member groups:name="(3R)-3-Hydroxybutanoyl-[acyl-carrierprotein]=&gt;But-2-enoyl-[acyl-carrierprotein]+H2O" groups:idRef="R_R04428__cyto"/>
          <groups:member groups:name="(S)-3-Hydroxyoctanoyl-CoA+NAD+&lt;=&gt;3-Oxooctanoyl-CoA+NADH+H+" groups:idRef="R_R04745__pero"/>
          <groups:member groups:name="Palmitoyl-CoA+FAD=&gt;trans-Hexadec-2-enoyl-CoA+FADH2" groups:idRef="R_R01279__mito"/>
          <groups:member groups:name="(S)-3-Hydroxyhexadecanoyl-CoA&lt;=&gt;trans-Hexadec-2-enoyl-CoA+H2O" groups:idRef="R_R04738__mito"/>
          <groups:member groups:name="(S)-3-Hydroxydodecanoyl-CoA&lt;=&gt;2-trans-Dodecenoyl-CoA+H2O" groups:idRef="R_R04170__mito"/>
          <groups:member groups:name="trans-Dodec-2-enoyl-[acp]+NADPH+H+=&gt;Dodecanoyl-[acyl-carrierprotein]+NADP+" groups:idRef="R_R04725__cyto"/>
          <groups:member groups:name="(3R)-3-Hydroxydecanoyl-[acyl-carrierprotein]=&gt;trans-Dec-2-enoyl-[acp]+H2O" groups:idRef="R_R04535__plst"/>
          <groups:member groups:name="3-Oxohexanoyl-[acp]+NADPH+H+=&gt;(R)-3-Hydroxyhexanoyl-[acp]+NADP+" groups:idRef="R_R04953__mito"/>
          <groups:member groups:name="3-Oxohexadecanoyl-[acp]+NADPH+H+=&gt;(3R)-3-Hydroxypalmitoyl-[acyl-carrierprotein]+NADP+" groups:idRef="R_R04543__cyto"/>
          <groups:member groups:name="Hexadecanoyl-[acp]+Malonyl-[acyl-carrierprotein]=&gt;3-Oxostearoyl-[acp]+Acyl-carrierprotein+CO2" groups:idRef="R_R07762__mito"/>
          <groups:member groups:name="Hexanoyl-[acp]+Malonyl-[acyl-carrierprotein]=&gt;3-Oxooctanoyl-[acp]+CO2+Acyl-carrierprotein" groups:idRef="R_R04957__mito"/>
          <groups:member groups:name="Butanoyl-CoA+FAD=&gt;FADH2+Crotonoyl-CoA" groups:idRef="R_R01175__pero"/>
          <groups:member groups:name="Malonyl-CoA+Palmitoyl-CoA&lt;=&gt;3-Oxostearoyl-CoA+CoA+CO2" groups:idRef="R_R07758__vacu"/>
          <groups:member groups:name="Malonyl-CoA+Palmitoyl-CoA&lt;=&gt;3-Oxostearoyl-CoA+CoA+CO2" groups:idRef="R_R07758__e_r_"/>
          <groups:member groups:name="trans-Tetradec-2-enoyl-[acp]+NADH+H+=&gt;Tetradecanoyl-[acp]+NAD+" groups:idRef="R_R04966__plst"/>
          <groups:member groups:name="trans-Hexadec-2-enoyl-[acp]+NADPH+H+=&gt;Hexadecanoyl-[acp]+NADP+" groups:idRef="R_R04970__plst"/>
          <groups:member groups:name="(S)-3-Hydroxyhexadecanoyl-CoA+NAD+&lt;=&gt;3-Oxopalmitoyl-CoA+NADH+H+" groups:idRef="R_R04737__mito"/>
          <groups:member groups:name="Acetoacetyl-[acp]+NADPH+H+=&gt;(3R)-3-Hydroxybutanoyl-[acyl-carrierprotein]+NADP+" groups:idRef="R_R04533__e_r_"/>
          <groups:member groups:name="(3R)-3-Hydroxypalmitoyl-[acyl-carrierprotein]=&gt;trans-Hexadec-2-enoyl-[acp]+H2O" groups:idRef="R_R04544__mito"/>
          <groups:member groups:name="Butyryl-[acp]+Malonyl-[acyl-carrierprotein]=&gt;3-Oxohexanoyl-[acp]+CO2+Acyl-carrierprotein" groups:idRef="R_R04952__mito"/>
          <groups:member groups:name="(2E)-Octadecenoyl-[acp]+NADH+H+=&gt;Octadecanoyl-[acyl-carrierprotein]+NAD+" groups:idRef="R_R07765__cyto"/>
          <groups:member groups:name="(3R)-3-Hydroxytetradecanoyl-[acyl-carrierprotein]+NADP+=&gt;3-Oxotetradecanoyl-[acp]+NADPH+H+" groups:idRef="R_R04566__e_r_"/>
          <groups:member groups:name="Lauroyl-CoA+Acetyl-CoA&lt;=&gt;CoA+3-Oxotetradecanoyl-CoA" groups:idRef="R_R03858__e_r_"/>
          <groups:member groups:name="ATP+Acetyl-CoA+HCO3-+H+=&gt;ADP+Orthophosphate+Malonyl-CoA" groups:idRef="R_R00742__cyto"/>
          <groups:member groups:name="(S)-3-Hydroxybutanoyl-CoA&lt;=&gt;Crotonoyl-CoA+H2O" groups:idRef="R_R03026__mito"/>
          <groups:member groups:name="(3R)-3-Hydroxyoctanoyl-[acyl-carrierprotein]=&gt;trans-Oct-2-enoyl-[acp]+H2O" groups:idRef="R_R04537__mito"/>
          <groups:member groups:name="Tetradecanoyl-[acp]+Malonyl-[acyl-carrierprotein]=&gt;3-Oxohexadecanoyl-[acp]+CO2+Acyl-carrierprotein" groups:idRef="R_R04968__mito"/>
          <groups:member groups:name="trans-Hex-2-enoyl-[acp]+NADH+H+=&gt;Hexanoyl-[acp]+NAD+" groups:idRef="R_R04955__plst"/>
          <groups:member groups:name="(3R)-3-Hydroxytetradecanoyl-[acyl-carrierprotein]+NADP+=&gt;3-Oxotetradecanoyl-[acp]+NADPH+H+" groups:idRef="R_R04566__plst"/>
          <groups:member groups:name="Malonyl-CoA+Acyl-carrierprotein=&gt;CoA+Malonyl-[acyl-carrierprotein]" groups:idRef="R_R01626__plst"/>
          <groups:member groups:name="Palmitoyl-CoA+H2O=&gt;CoA+Hexadecanoicacid" groups:idRef="R_R01274__e_r_"/>
          <groups:member groups:name="trans-Hex-2-enoyl-[acp]+NADPH+H+=&gt;Hexanoyl-[acp]+NADP+" groups:idRef="R_R04956__cyto"/>
          <groups:member groups:name="Palmitoyl-CoA+H2O=&gt;CoA+Hexadecanoicacid" groups:idRef="R_R01274__vacu"/>
          <groups:member groups:name="Tetradecanoyl-CoA+FAD=&gt;trans-Tetradec-2-enoyl-CoA+FADH2" groups:idRef="R_R03990__cyto"/>
          <groups:member groups:name="(S)-3-Hydroxyoctanoyl-CoA&lt;=&gt;trans-Oct-2-enoyl-CoA+H2O" groups:idRef="R_R04746__pero"/>
          <groups:member groups:name="trans-Dec-2-enoyl-[acp]+NADPH+H+=&gt;Decanoyl-[acp]+NADP+" groups:idRef="R_R04962__plst"/>
          <groups:member groups:name="(3R)-3-Hydroxybutanoyl-[acyl-carrierprotein]=&gt;But-2-enoyl-[acyl-carrierprotein]+H2O" groups:idRef="R_R04428__plst"/>
          <groups:member groups:name="3-Oxooctanoyl-[acp]+NADPH+H+=&gt;(3R)-3-Hydroxyoctanoyl-[acyl-carrierprotein]+NADP+" groups:idRef="R_R04536__plst"/>
          <groups:member groups:name="Octanoyl-[acp]+Malonyl-[acyl-carrierprotein]=&gt;3-Oxodecanoyl-[acp]+CO2+Acyl-carrierprotein" groups:idRef="R_R04960__mito"/>
          <groups:member groups:name="2Acetyl-CoA&lt;=&gt;CoA+Acetoacetyl-CoA" groups:idRef="R_R00238__cyto"/>
          <groups:member groups:name="But-2-enoyl-[acyl-carrierprotein]+NADH+H+=&gt;Butyryl-[acp]+NAD+" groups:idRef="R_R04429__cyto"/>
          <groups:member groups:name="(S)-3-Hydroxybutanoyl-CoA+NAD+&lt;=&gt;Acetoacetyl-CoA+NADH+H+" groups:idRef="R_R01975__cyto"/>
          <groups:member groups:name="(6Z,9Z,12Z,15Z,18Z,21Z)-Tetracosahexaenoyl-CoA+Oxygen=&gt;(2E,6Z,9Z,12Z,15Z,18Z,21Z)-Tetracosaheptaenoyl-CoA+Hydrogenperoxide" groups:idRef="R_R07934__pero"/>
          <groups:member groups:name="trans-Dodec-2-enoyl-[acp]+NADPH+H+=&gt;Dodecanoyl-[acyl-carrierprotein]+NADP+" groups:idRef="R_R04725__plst"/>
          <groups:member groups:name="Malonyl-CoA+Palmitoyl-CoA&lt;=&gt;3-Oxostearoyl-CoA+CoA+CO2" groups:idRef="R_R07758__cyto"/>
          <groups:member groups:name="Lauroyl-CoA+Acetyl-CoA&lt;=&gt;CoA+3-Oxotetradecanoyl-CoA" groups:idRef="R_R03858__mito"/>
          <groups:member groups:name="3-Oxohexadecanoyl-[acp]+NADPH+H+=&gt;(3R)-3-Hydroxypalmitoyl-[acyl-carrierprotein]+NADP+" groups:idRef="R_R04543__plst"/>
          <groups:member groups:name="(S)-3-Hydroxydodecanoyl-CoA+NAD+&lt;=&gt;3-Oxododecanoyl-CoA+NADH+H+" groups:idRef="R_R04741__mito"/>
          <groups:member groups:name="Tetradecanoyl-CoA+Acetyl-CoA&lt;=&gt;CoA+3-Oxopalmitoyl-CoA" groups:idRef="R_R03991__e_r_"/>
          <groups:member groups:name="(S)-3-Hydroxyoctanoyl-CoA+NAD+&lt;=&gt;3-Oxooctanoyl-CoA+NADH+H+" groups:idRef="R_R04745__mito"/>
          <groups:member groups:name="trans-Hexadec-2-enoyl-[acp]+NADPH+H+=&gt;Hexadecanoyl-[acp]+NADP+" groups:idRef="R_R04970__cyto"/>
          <groups:member groups:name="trans-Tetradec-2-enoyl-[acp]+NADPH+H+=&gt;Tetradecanoyl-[acp]+NADP+" groups:idRef="R_R04967__cyto"/>
          <groups:member groups:name="Lauroyl-CoA+FAD=&gt;2-trans-Dodecenoyl-CoA+FADH2" groups:idRef="R_R03857__cyto"/>
          <groups:member groups:name="Octadecanoyl-[acyl-carrierprotein]+2Reducedferredoxin+Oxygen+2H+=&gt;Oleoyl-[acyl-carrierprotein]+2Oxidizedferredoxin+2H2O" groups:idRef="R_R03370__plst"/>
          <groups:member groups:name="Acetyl-CoA+Butanoyl-CoA&lt;=&gt;CoA+3-Oxohexanoyl-CoA" groups:idRef="R_R01177__plst"/>
          <groups:member groups:name="ATP+Acetyl-CoA+HCO3-+H+=&gt;ADP+Orthophosphate+Malonyl-CoA" groups:idRef="R_R00742__plst"/>
          <groups:member groups:name="(2E)-Octadecenoyl-[acp]+NADH+H+=&gt;Octadecanoyl-[acyl-carrierprotein]+NAD+" groups:idRef="R_R07765__plst"/>
          <groups:member groups:name="(3R,6Z,9Z,12Z,15Z,18Z)-3-Hydroxytetracosapentaenoyl-CoA&lt;=&gt;(2E,6Z,9Z,12Z,15Z,18Z)-Tetracosahexaenoyl-CoA+H2O" groups:idRef="R_R07951__e_r_"/>
          <groups:member groups:name="3-Oxodecanoyl-[acp]+NADPH+H+=&gt;(3R)-3-Hydroxydecanoyl-[acyl-carrierprotein]+NADP+" groups:idRef="R_R04534__pero"/>
          <groups:member groups:name="(4Z,7Z,10Z,13Z,16Z,19Z)-Docosahexaenoyl-CoA+Acetyl-CoA&lt;=&gt;CoA+(6Z,9Z,12Z,15Z,18Z,21Z)-3-Oxotetracosahexaenoyl-CoA" groups:idRef="R_R07937__mito"/>
          <groups:member groups:name="Acetyl-[acyl-carrierprotein]+Malonyl-[acyl-carrierprotein]=&gt;Acetoacetyl-[acp]+CO2+Acyl-carrierprotein" groups:idRef="R_R04355__mito"/>
          <groups:member groups:name="(3R)-3-Hydroxytetradecanoyl-[acyl-carrierprotein]+NADP+=&gt;3-Oxotetradecanoyl-[acp]+NADPH+H+" groups:idRef="R_R04566__mito"/>
          <groups:member groups:name="Palmitoyl-CoA+H2O=&gt;CoA+Hexadecanoicacid" groups:idRef="R_R01274__pero"/>
          <groups:member groups:name="Malonyl-CoA+Acyl-carrierprotein=&gt;CoA+Malonyl-[acyl-carrierprotein]" groups:idRef="R_R01626__cyto"/>
          <groups:member groups:name="(S)-Hydroxyhexanoyl-CoA&lt;=&gt;trans-Hex-2-enoyl-CoA+H2O" groups:idRef="R_R04749__mito"/>
          <groups:member groups:name="trans-Hexadec-2-enoyl-[acp]+NADH+H+=&gt;Hexadecanoyl-[acp]+NAD+" groups:idRef="R_R04969__mito"/>
          <groups:member groups:name="Hexanoyl-CoA+FAD=&gt;trans-Hex-2-enoyl-CoA+FADH2" groups:idRef="R_R04751__cyto"/>
          <groups:member groups:name="Decanoyl-[acp]+Malonyl-[acyl-carrierprotein]=&gt;3-Oxododecanoyl-[acp]+CO2+Acyl-carrierprotein" groups:idRef="R_R04963__plst"/>
          <groups:member groups:name="Palmitoyl-CoA+FAD=&gt;trans-Hexadec-2-enoyl-CoA+FADH2" groups:idRef="R_R01279__cyto"/>
          <groups:member groups:name="(S)-3-Hydroxydodecanoyl-CoA&lt;=&gt;2-trans-Dodecenoyl-CoA+H2O" groups:idRef="R_R04170__pero"/>
          <groups:member groups:name="trans-Dec-2-enoyl-[acp]+NADPH+H+=&gt;Decanoyl-[acp]+NADP+" groups:idRef="R_R04962__cyto"/>
          <groups:member groups:name="trans-Dodec-2-enoyl-[acp]+NADH+H+=&gt;Dodecanoyl-[acyl-carrierprotein]+NAD+" groups:idRef="R_R04724__plst"/>
          <groups:member groups:name="Hexanoyl-CoA+Acetyl-CoA&lt;=&gt;CoA+3-Oxooctanoyl-CoA" groups:idRef="R_R04747__pero"/>
          <groups:member groups:name="Octanoyl-CoA+FAD=&gt;trans-Oct-2-enoyl-CoA+FADH2" groups:idRef="R_R03777__mito"/>
          <groups:member groups:name="3-Oxohexanoyl-[acp]+NADPH+H+=&gt;(R)-3-Hydroxyhexanoyl-[acp]+NADP+" groups:idRef="R_R04953__cyto"/>
          <groups:member groups:name="(S)-3-Hydroxyhexadecanoyl-CoA+NAD+&lt;=&gt;3-Oxopalmitoyl-CoA+NADH+H+" groups:idRef="R_R04737__pero"/>
          <groups:member groups:name="Lauroyl-CoA+Acetyl-CoA&lt;=&gt;CoA+3-Oxotetradecanoyl-CoA" groups:idRef="R_R03858__plst"/>
          <groups:member groups:name="Oleoyl-CoA+2Ferrocytochromeb5+Oxygen+2H+=&gt;Linoleoyl-CoA+2Ferricytochromeb5+2H2O" groups:idRef="R_R11043__e_r_"/>
          <groups:member groups:name="Decanoyl-CoA+Acetyl-CoA&lt;=&gt;CoA+3-Oxododecanoyl-CoA" groups:idRef="R_R04742__plst"/>
          <groups:member groups:name="(6Z,9Z,12Z,15Z,18Z)-Tetracosapentaenoyl-CoA+Oxygen=&gt;(2E,6Z,9Z,12Z,15Z,18Z)-Tetracosahexaenoyl-CoA+Hydrogenperoxide" groups:idRef="R_R07950__pero"/>
          <groups:member groups:name="ATP+Hexadecanoicacid+CoA=&gt;AMP+Palmitoyl-CoA+Diphosphate" groups:idRef="R_R01280__plst"/>
          <groups:member groups:name="trans-Oct-2-enoyl-CoA+NADPH+H+=&gt;Octanoyl-CoA+NADP+" groups:idRef="R_R03776__mito"/>
          <groups:member groups:name="(S)-3-Hydroxytetradecanoyl-CoA+NAD+&lt;=&gt;3-Oxotetradecanoyl-CoA+NADH+H+" groups:idRef="R_R04739__mito"/>
          <groups:member groups:name="(S)-3-Hydroxyhexadecanoyl-CoA&lt;=&gt;trans-Hexadec-2-enoyl-CoA+H2O" groups:idRef="R_R04738__pero"/>
          <groups:member groups:name="(4Z,7Z,10Z,13Z,16Z,19Z)-Docosahexaenoyl-CoA+Acetyl-CoA&lt;=&gt;CoA+(6Z,9Z,12Z,15Z,18Z,21Z)-3-Oxotetracosahexaenoyl-CoA" groups:idRef="R_R07937__plst"/>
          <groups:member groups:name="(S)-3-Hydroxytetradecanoyl-CoA+NAD+&lt;=&gt;3-Oxotetradecanoyl-CoA+NADH+H+" groups:idRef="R_R04739__pero"/>
          <groups:member groups:name="(S)-3-Hydroxybutanoyl-CoA&lt;=&gt;Crotonoyl-CoA+H2O" groups:idRef="R_R03026__pero"/>
          <groups:member groups:name="(R)-3-Hydroxyoctadecanoyl-[acp]&lt;=&gt;(2E)-Octadecenoyl-[acp]+H2O" groups:idRef="R_R07764__plst"/>
          <groups:member groups:name="Acetoacetyl-[acp]+NADPH+H+=&gt;(3R)-3-Hydroxybutanoyl-[acyl-carrierprotein]+NADP+" groups:idRef="R_R04533__plst"/>
          <groups:member groups:name="(S)-Hydroxyhexanoyl-CoA+NAD+&lt;=&gt;3-Oxohexanoyl-CoA+NADH+H+" groups:idRef="R_R04748__mito"/>
          <groups:member groups:name="Dodecanoyl-[acyl-carrierprotein]+Malonyl-[acyl-carrierprotein]=&gt;3-Oxotetradecanoyl-[acp]+CO2+Acyl-carrierprotein" groups:idRef="R_R04726__plst"/>
          <groups:member groups:name="trans-Dodec-2-enoyl-[acp]+NADH+H+=&gt;Dodecanoyl-[acyl-carrierprotein]+NAD+" groups:idRef="R_R04724__cyto"/>
          <groups:member groups:name="Hexadecanoyl-[acp]+H2O=&gt;Acyl-carrierprotein+Hexadecanoicacid" groups:idRef="R_R01706__plst"/>
          <groups:member groups:name="(S)-3-Hydroxytetradecanoyl-CoA&lt;=&gt;trans-Tetradec-2-enoyl-CoA+H2O" groups:idRef="R_R04740__mito"/>
          <groups:member groups:name="2Acetyl-CoA&lt;=&gt;CoA+Acetoacetyl-CoA" groups:idRef="R_R00238__mito"/>
          <groups:member groups:name="trans-Hexadec-2-enoyl-CoA+NADPH+H+=&gt;Palmitoyl-CoA+NADP+" groups:idRef="R_R01278__mito"/>
          <groups:member groups:name="Hexadecanoyl-[acp]+CoA&lt;=&gt;Palmitoyl-CoA+Acyl-carrierprotein" groups:idRef="R_R10700__plst"/>
          <groups:member groups:name="trans-Tetradec-2-enoyl-CoA+NADPH+H+=&gt;Tetradecanoyl-CoA+NADP+" groups:idRef="R_R03989__mito"/>
          <groups:member groups:name="Acetyl-CoA+Acyl-carrierprotein=&gt;CoA+Acetyl-[acyl-carrierprotein]" groups:idRef="R_R01624__mito"/>
          <groups:member groups:name="Hexadecanoyl-[acp]+Malonyl-[acyl-carrierprotein]=&gt;3-Oxostearoyl-[acp]+Acyl-carrierprotein+CO2" groups:idRef="R_R07762__plst"/>
          <groups:member groups:name="trans-Dec-2-enoyl-[acp]+NADH+H+=&gt;Decanoyl-[acp]+NAD+" groups:idRef="R_R04961__mito"/>
          <groups:member groups:name="trans-Hexadec-2-enoyl-[acp]+NADPH+H+=&gt;Hexadecanoyl-[acp]+NADP+" groups:idRef="R_R04970__mito"/>
          <groups:member groups:name="(S)-3-Hydroxybutanoyl-CoA+NAD+&lt;=&gt;Acetoacetyl-CoA+NADH+H+" groups:idRef="R_R01975__mito"/>
          <groups:member groups:name="(2E)-Octadecenoyl-CoA+NADPH+H+&lt;=&gt;Stearoyl-CoA+NADP+" groups:idRef="R_R07761__e_r_"/>
          <groups:member groups:name="ATP+Hexadecanoicacid+CoA=&gt;AMP+Palmitoyl-CoA+Diphosphate" groups:idRef="R_R01280__cyto"/>
          <groups:member groups:name="(R)-3-Hydroxyhexanoyl-[acp]=&gt;trans-Hex-2-enoyl-[acp]+H2O" groups:idRef="R_R04954__plst"/>
          <groups:member groups:name="Tetradecanoyl-CoA+Acetyl-CoA&lt;=&gt;CoA+3-Oxopalmitoyl-CoA" groups:idRef="R_R03991__plst"/>
          <groups:member groups:name="(6Z,9Z,12Z,15Z,18Z,21Z)-Tetracosahexaenoyl-CoA+Oxygen=&gt;(2E,6Z,9Z,12Z,15Z,18Z,21Z)-Tetracosaheptaenoyl-CoA+Hydrogenperoxide" groups:idRef="R_R07934__mito"/>
          <groups:member groups:name="Butyryl-[acp]+Malonyl-[acyl-carrierprotein]=&gt;3-Oxohexanoyl-[acp]+CO2+Acyl-carrierprotein" groups:idRef="R_R04952__plst"/>
          <groups:member groups:name="(3R)-3-Hydroxytetradecanoyl-[acyl-carrierprotein]=&gt;trans-Tetradec-2-enoyl-[acp]+H2O" groups:idRef="R_R04568__mito"/>
          <groups:member groups:name="(4Z,7Z,10Z,13Z,16Z)-Docosapentaenoyl-CoA+Acetyl-CoA&lt;=&gt;CoA+(6Z,9Z,12Z,15Z,18Z)-3-Oxotetracosapentaenoyl-CoA" groups:idRef="R_R07953__plst"/>
          <groups:member groups:name="Octanoyl-CoA+Acetyl-CoA&lt;=&gt;CoA+3-Oxodecanoyl-CoA" groups:idRef="R_R03778__plst"/>
          <groups:member groups:name="3-Oxohexanoyl-[acp]+NADPH+H+=&gt;(R)-3-Hydroxyhexanoyl-[acp]+NADP+" groups:idRef="R_R04953__e_r_"/>
          <groups:member groups:name="Decanoyl-CoA+FAD=&gt;trans-Dec-2-enoyl-CoA+FADH2" groups:idRef="R_R04754__pero"/>
          <groups:member groups:name="Malonyl-CoA+Acyl-carrierprotein=&gt;CoA+Malonyl-[acyl-carrierprotein]" groups:idRef="R_R01626__mito"/>
          <groups:member groups:name="3-Oxododecanoyl-[acp]+NADPH+H+=&gt;(R)-3-Hydroxydodecanoyl-[acp]+NADP+" groups:idRef="R_R04964__cyto"/>
          <groups:member groups:name="trans-Hexadec-2-enoyl-[acp]+NADH+H+=&gt;Hexadecanoyl-[acp]+NAD+" groups:idRef="R_R04969__cyto"/>
          <groups:member groups:name="Acetyl-CoA+Malonyl-[acyl-carrierprotein]&lt;=&gt;Acetoacetyl-[acp]+CoA+CO2" groups:idRef="R_R10707__plst"/>
          <groups:member groups:name="But-2-enoyl-[acyl-carrierprotein]+NADPH+H+=&gt;Butyryl-[acp]+NADP+" groups:idRef="R_R04430__mito"/>
          <groups:member groups:name="3-Oxostearoyl-[acp]+NADPH+H+=&gt;(R)-3-Hydroxyoctadecanoyl-[acp]+NADP+" groups:idRef="R_R07763__e_r_"/>
          <groups:member groups:name="Hexanoyl-CoA+FAD=&gt;trans-Hex-2-enoyl-CoA+FADH2" groups:idRef="R_R04751__mito"/>
          <groups:member groups:name="trans-Dec-2-enoyl-[acp]+NADPH+H+=&gt;Decanoyl-[acp]+NADP+" groups:idRef="R_R04962__mito"/>
          <groups:member groups:name="3-Oxooctanoyl-[acp]+NADPH+H+=&gt;(3R)-3-Hydroxyoctanoyl-[acyl-carrierprotein]+NADP+" groups:idRef="R_R04536__mito"/>
          <groups:member groups:name="Decanoyl-CoA+Acetyl-CoA&lt;=&gt;CoA+3-Oxododecanoyl-CoA" groups:idRef="R_R04742__mito"/>
          <groups:member groups:name="Octanoyl-[acp]+Malonyl-[acyl-carrierprotein]=&gt;3-Oxodecanoyl-[acp]+CO2+Acyl-carrierprotein" groups:idRef="R_R04960__plst"/>
          <groups:member groups:name="Hexadecanoyl-[acp]+H2O=&gt;Acyl-carrierprotein+Hexadecanoicacid" groups:idRef="R_R01706__cyto"/>
          <groups:member groups:name="Hexadecanoyl-[acp]+CoA&lt;=&gt;Palmitoyl-CoA+Acyl-carrierprotein" groups:idRef="R_R10700__cyto"/>
          <groups:member groups:name="(S)-Hydroxydecanoyl-CoA&lt;=&gt;trans-Dec-2-enoyl-CoA+H2O" groups:idRef="R_R04744__pero"/>
          <groups:member groups:name="trans-Dec-2-enoyl-[acp]+NADH+H+=&gt;Decanoyl-[acp]+NAD+" groups:idRef="R_R04961__plst"/>
          <groups:member groups:name="Acetyl-CoA+Acyl-carrierprotein=&gt;CoA+Acetyl-[acyl-carrierprotein]" groups:idRef="R_R01624__plst"/>
          <groups:member groups:name="(S)-3-Hydroxytetradecanoyl-CoA&lt;=&gt;trans-Tetradec-2-enoyl-CoA+H2O" groups:idRef="R_R04740__pero"/>
          <groups:member groups:name="trans-Oct-2-enoyl-[acp]+NADH+H+=&gt;Octanoyl-[acp]+NAD+" groups:idRef="R_R04958__mito"/>
          <groups:member groups:name="ATP+Acetyl-CoA+HCO3-+H+=&gt;ADP+Orthophosphate+Malonyl-CoA" groups:idRef="R_R00742__pero"/>
          <groups:member groups:name="ATP+Hexadecanoicacid+CoA=&gt;AMP+Palmitoyl-CoA+Diphosphate" groups:idRef="R_R01280__e_r_"/>
          <groups:member groups:name="3-Oxodecanoyl-[acp]+NADPH+H+=&gt;(3R)-3-Hydroxydecanoyl-[acyl-carrierprotein]+NADP+" groups:idRef="R_R04534__plst"/>
          <groups:member groups:name="(R)-3-Hydroxydodecanoyl-[acp]=&gt;trans-Dodec-2-enoyl-[acp]+H2O" groups:idRef="R_R04965__plst"/>
          <groups:member groups:name="Butanoyl-CoA+FAD=&gt;FADH2+Crotonoyl-CoA" groups:idRef="R_R01175__cyto"/>
          <groups:member groups:name="(4Z,7Z,10Z,13Z,16Z)-Docosapentaenoyl-CoA+Acetyl-CoA&lt;=&gt;CoA+(6Z,9Z,12Z,15Z,18Z)-3-Oxotetracosapentaenoyl-CoA" groups:idRef="R_R07953__mito"/>
          <groups:member groups:name="(R)-3-Hydroxyhexanoyl-[acp]=&gt;trans-Hex-2-enoyl-[acp]+H2O" groups:idRef="R_R04954__cyto"/>
          <groups:member groups:name="(3R)-3-Hydroxytetradecanoyl-[acyl-carrierprotein]=&gt;trans-Tetradec-2-enoyl-[acp]+H2O" groups:idRef="R_R04568__plst"/>
          <groups:member groups:name="Octanoyl-CoA+Acetyl-CoA&lt;=&gt;CoA+3-Oxodecanoyl-CoA" groups:idRef="R_R03778__mito"/>
          <groups:member groups:name="Octanoyl-CoA+FAD=&gt;trans-Oct-2-enoyl-CoA+FADH2" groups:idRef="R_R03777__cyto"/>
          <groups:member groups:name="Malonyl-CoA+Palmitoyl-CoA&lt;=&gt;3-Oxostearoyl-CoA+CoA+CO2" groups:idRef="R_R07758__extr"/>
          <groups:member groups:name="Acetyl-CoA+Butanoyl-CoA&lt;=&gt;CoA+3-Oxohexanoyl-CoA" groups:idRef="R_R01177__mito"/>
          <groups:member groups:name="2Acetyl-CoA&lt;=&gt;CoA+Acetoacetyl-CoA" groups:idRef="R_R00238__pero"/>
          <groups:member groups:name="3-Oxododecanoyl-[acp]+NADPH+H+=&gt;(R)-3-Hydroxydodecanoyl-[acp]+NADP+" groups:idRef="R_R04964__plst"/>
          <groups:member groups:name="(S)-Hydroxydecanoyl-CoA+NAD+&lt;=&gt;3-Oxodecanoyl-CoA+NADH+H+" groups:idRef="R_R04743__mito"/>
          <groups:member groups:name="trans-Oct-2-enoyl-[acp]+NADPH+H+=&gt;Octanoyl-[acp]+NADP+" groups:idRef="R_R04959__mito"/>
          <groups:member groups:name="Acetyl-CoA+Butanoyl-CoA&lt;=&gt;CoA+3-Oxohexanoyl-CoA" groups:idRef="R_R01177__pero"/>
          <groups:member groups:name="trans-Hex-2-enoyl-CoA+NADPH+H+=&gt;Hexanoyl-CoA+NADP+" groups:idRef="R_R06985__mito"/>
          <groups:member groups:name="Tetradecanoyl-CoA+FAD=&gt;trans-Tetradec-2-enoyl-CoA+FADH2" groups:idRef="R_R03990__pero"/>
          <groups:member groups:name="(S)-Hydroxyhexanoyl-CoA+NAD+&lt;=&gt;3-Oxohexanoyl-CoA+NADH+H+" groups:idRef="R_R04748__pero"/>
          <groups:member groups:name="trans-Dodec-2-enoyl-[acp]+NADH+H+=&gt;Dodecanoyl-[acyl-carrierprotein]+NAD+" groups:idRef="R_R04724__mito"/>
          <groups:member groups:name="trans-Dec-2-enoyl-[acp]+NADH+H+=&gt;Decanoyl-[acp]+NAD+" groups:idRef="R_R04961__cyto"/>
          <groups:member groups:name="Acetyl-CoA+Acyl-carrierprotein=&gt;CoA+Acetyl-[acyl-carrierprotein]" groups:idRef="R_R01624__cyto"/>
          <groups:member groups:name="3-Oxohexanoyl-[acp]+NADPH+H+=&gt;(R)-3-Hydroxyhexanoyl-[acp]+NADP+" groups:idRef="R_R04953__plst"/>
          <groups:member groups:name="(3R)-3-Hydroxydecanoyl-[acyl-carrierprotein]=&gt;trans-Dec-2-enoyl-[acp]+H2O" groups:idRef="R_R04535__mito"/>
          <groups:member groups:name="Lauroyl-CoA+FAD=&gt;2-trans-Dodecenoyl-CoA+FADH2" groups:idRef="R_R03857__pero"/>
          <groups:member groups:name="3-Oxodecanoyl-[acp]+NADPH+H+=&gt;(3R)-3-Hydroxydecanoyl-[acyl-carrierprotein]+NADP+" groups:idRef="R_R04534__cyto"/>
          <groups:member groups:name="Hexanoyl-[acp]+Malonyl-[acyl-carrierprotein]=&gt;3-Oxooctanoyl-[acp]+CO2+Acyl-carrierprotein" groups:idRef="R_R04957__plst"/>
          <groups:member groups:name="Decanoyl-CoA+Acetyl-CoA&lt;=&gt;CoA+3-Oxododecanoyl-CoA" groups:idRef="R_R04742__cyto"/>
          <groups:member groups:name="(R)-3-Hydroxydodecanoyl-[acp]=&gt;trans-Dodec-2-enoyl-[acp]+H2O" groups:idRef="R_R04965__cyto"/>
          <groups:member groups:name="trans-Tetradec-2-enoyl-[acp]+NADH+H+=&gt;Tetradecanoyl-[acp]+NAD+" groups:idRef="R_R04966__mito"/>
          <groups:member groups:name="3-Hydroxyoctadecanoyl-CoA&lt;=&gt;(2E)-Octadecenoyl-CoA+H2O" groups:idRef="R_R07760__e_r_"/>
          <groups:member groups:name="Decanoyl-CoA+FAD=&gt;trans-Dec-2-enoyl-CoA+FADH2" groups:idRef="R_R04754__mito"/>
          <groups:member groups:name="Hexanoyl-CoA+Acetyl-CoA&lt;=&gt;CoA+3-Oxooctanoyl-CoA" groups:idRef="R_R04747__mito"/>
          <groups:member groups:name="Octanoyl-CoA+Acetyl-CoA&lt;=&gt;CoA+3-Oxodecanoyl-CoA" groups:idRef="R_R03778__e_r_"/>
          <groups:member groups:name="3-Oxostearoyl-[acp]+NADPH+H+=&gt;(R)-3-Hydroxyoctadecanoyl-[acp]+NADP+" groups:idRef="R_R07763__plst"/>
          <groups:member groups:name="(3R)-3-Hydroxytetradecanoyl-[acyl-carrierprotein]=&gt;trans-Tetradec-2-enoyl-[acp]+H2O" groups:idRef="R_R04568__cyto"/>
          <groups:member groups:name="ATP+Hexadecanoicacid+CoA=&gt;AMP+Palmitoyl-CoA+Diphosphate" groups:idRef="R_R01280__mito"/>
          <groups:member groups:name="Hexanoyl-CoA+FAD=&gt;trans-Hex-2-enoyl-CoA+FADH2" groups:idRef="R_R04751__pero"/>
          <groups:member groups:name="2-trans-Dodecenoyl-CoA+NADPH+H+=&gt;Lauroyl-CoA+NADP+" groups:idRef="R_R03856__mito"/>
          <groups:member groups:name="(S)-3-Hydroxybutanoyl-CoA+NAD+&lt;=&gt;Acetoacetyl-CoA+NADH+H+" groups:idRef="R_R01975__pero"/>
          <groups:member groups:name="Stearoyl-CoA+2Ferrocytochromeb5+Oxygen+2H+=&gt;Oleoyl-CoA+2Ferricytochromeb5+2H2O" groups:idRef="R_R02222__e_r_"/>
        </groups:listOfMembers>
      </groups:group>
      <groups:group groups:id="G_g92" groups:name="Fatty acid biosynthesis" groups:kind="partonomy">
        <groups:listOfMembers>
          <groups:member groups:name="Tetradecanoyl-[acp]+Malonyl-[acyl-carrierprotein]=&gt;3-Oxohexadecanoyl-[acp]+CO2+Acyl-carrierprotein" groups:idRef="R_R04968__plst"/>
          <groups:member groups:name="Hexadecenoyl-[acyl-carrierprotein]+H2O=&gt;Acyl-carrierprotein+(9Z)-Hexadecenoicacid" groups:idRef="R_R08162__cyto"/>
          <groups:member groups:name="(3R)-3-Hydroxyoctanoyl-[acyl-carrierprotein]=&gt;trans-Oct-2-enoyl-[acp]+H2O" groups:idRef="R_R04537__plst"/>
          <groups:member groups:name="trans-Hex-2-enoyl-[acp]+NADH+H+=&gt;Hexanoyl-[acp]+NAD+" groups:idRef="R_R04955__mito"/>
          <groups:member groups:name="But-2-enoyl-[acyl-carrierprotein]+NADPH+H+=&gt;Butyryl-[acp]+NADP+" groups:idRef="R_R04430__cyto"/>
          <groups:member groups:name="3-Oxododecanoyl-[acp]+NADPH+H+=&gt;(R)-3-Hydroxydodecanoyl-[acp]+NADP+" groups:idRef="R_R04964__mito"/>
          <groups:member groups:name="Acetoacetyl-[acp]+NADPH+H+=&gt;(3R)-3-Hydroxybutanoyl-[acyl-carrierprotein]+NADP+" groups:idRef="R_R04533__mito"/>
          <groups:member groups:name="trans-Oct-2-enoyl-[acp]+NADPH+H+=&gt;Octanoyl-[acp]+NADP+" groups:idRef="R_R04959__plst"/>
          <groups:member groups:name="Dodecanoyl-[acyl-carrierprotein]+Malonyl-[acyl-carrierprotein]=&gt;3-Oxotetradecanoyl-[acp]+CO2+Acyl-carrierprotein" groups:idRef="R_R04726__mito"/>
          <groups:member groups:name="3-Oxooctanoyl-[acp]+NADPH+H+=&gt;(3R)-3-Hydroxyoctanoyl-[acyl-carrierprotein]+NADP+" groups:idRef="R_R04536__cyto"/>
          <groups:member groups:name="(3R)-3-Hydroxybutanoyl-[acyl-carrierprotein]=&gt;But-2-enoyl-[acyl-carrierprotein]+H2O" groups:idRef="R_R04428__mito"/>
          <groups:member groups:name="Hexadecanoyl-[acp]+CoA&lt;=&gt;Palmitoyl-CoA+Acyl-carrierprotein" groups:idRef="R_R10700__mito"/>
          <groups:member groups:name="3-Oxohexadecanoyl-[acp]+NADPH+H+=&gt;(3R)-3-Hydroxypalmitoyl-[acyl-carrierprotein]+NADP+" groups:idRef="R_R04543__mito"/>
          <groups:member groups:name="But-2-enoyl-[acyl-carrierprotein]+NADH+H+=&gt;Butyryl-[acp]+NAD+" groups:idRef="R_R04429__mito"/>
          <groups:member groups:name="trans-Oct-2-enoyl-[acp]+NADH+H+=&gt;Octanoyl-[acp]+NAD+" groups:idRef="R_R04958__cyto"/>
          <groups:member groups:name="trans-Tetradec-2-enoyl-[acp]+NADPH+H+=&gt;Tetradecanoyl-[acp]+NADP+" groups:idRef="R_R04967__plst"/>
          <groups:member groups:name="(3R)-3-Hydroxypalmitoyl-[acyl-carrierprotein]=&gt;trans-Hexadec-2-enoyl-[acp]+H2O" groups:idRef="R_R04544__cyto"/>
          <groups:member groups:name="(2E)-Octadecenoyl-[acp]+NADH+H+=&gt;Octadecanoyl-[acyl-carrierprotein]+NAD+" groups:idRef="R_R07765__mito"/>
          <groups:member groups:name="Hexadecanoyl-[acp]+2Reducedferredoxin+Oxygen+2H+=&gt;Hexadecenoyl-[acyl-carrierprotein]+2Oxidizedferredoxin+2H2O" groups:idRef="R_R08161__cyto"/>
          <groups:member groups:name="trans-Hex-2-enoyl-[acp]+NADPH+H+=&gt;Hexanoyl-[acp]+NADP+" groups:idRef="R_R04956__mito"/>
          <groups:member groups:name="(R)-3-Hydroxyhexanoyl-[acp]=&gt;trans-Hex-2-enoyl-[acp]+H2O" groups:idRef="R_R04954__mito"/>
          <groups:member groups:name="Octadecanoyl-[acyl-carrierprotein]+H2O=&gt;Acyl-carrierprotein+Octadecanoicacid" groups:idRef="R_R08163__cyto"/>
          <groups:member groups:name="3-Oxostearoyl-[acp]+NADPH+H+=&gt;(R)-3-Hydroxyoctadecanoyl-[acp]+NADP+" groups:idRef="R_R07763__mito"/>
          <groups:member groups:name="ATP+Acetyl-CoA+HCO3-+H+=&gt;ADP+Orthophosphate+Malonyl-CoA" groups:idRef="R_R00742__mito"/>
          <groups:member groups:name="Oleoyl-[acyl-carrierprotein]+H2O=&gt;Acyl-carrierprotein+(9Z)-Octadecenoicacid" groups:idRef="R_R02814__cyto"/>
          <groups:member groups:name="Acetyl-[acyl-carrierprotein]+Malonyl-[acyl-carrierprotein]=&gt;Acetoacetyl-[acp]+CO2+Acyl-carrierprotein" groups:idRef="R_R04355__plst"/>
          <groups:member groups:name="Decanoyl-[acp]+Malonyl-[acyl-carrierprotein]=&gt;3-Oxododecanoyl-[acp]+CO2+Acyl-carrierprotein" groups:idRef="R_R04963__mito"/>
          <groups:member groups:name="(3R)-3-Hydroxyoctanoyl-[acyl-carrierprotein]=&gt;trans-Oct-2-enoyl-[acp]+H2O" groups:idRef="R_R04537__cyto"/>
          <groups:member groups:name="But-2-enoyl-[acyl-carrierprotein]+NADPH+H+=&gt;Butyryl-[acp]+NADP+" groups:idRef="R_R04430__plst"/>
          <groups:member groups:name="3-Oxooctanoyl-[acp]+NADPH+H+=&gt;(3R)-3-Hydroxyoctanoyl-[acyl-carrierprotein]+NADP+" groups:idRef="R_R04536__e_r_"/>
          <groups:member groups:name="trans-Hexadec-2-enoyl-[acp]+NADH+H+=&gt;Hexadecanoyl-[acp]+NAD+" groups:idRef="R_R04969__plst"/>
          <groups:member groups:name="trans-Oct-2-enoyl-[acp]+NADPH+H+=&gt;Octanoyl-[acp]+NADP+" groups:idRef="R_R04959__cyto"/>
          <groups:member groups:name="3-Oxododecanoyl-[acp]+NADPH+H+=&gt;(R)-3-Hydroxydodecanoyl-[acp]+NADP+" groups:idRef="R_R04964__e_r_"/>
          <groups:member groups:name="trans-Dodec-2-enoyl-[acp]+NADPH+H+=&gt;Dodecanoyl-[acyl-carrierprotein]+NADP+" groups:idRef="R_R04725__mito"/>
          <groups:member groups:name="trans-Tetradec-2-enoyl-[acp]+NADH+H+=&gt;Tetradecanoyl-[acp]+NAD+" groups:idRef="R_R04966__cyto"/>
          <groups:member groups:name="ATP+Hexadecanoicacid+CoA=&gt;AMP+Palmitoyl-CoA+Diphosphate" groups:idRef="R_R01280__pero"/>
          <groups:member groups:name="(3R)-3-Hydroxydecanoyl-[acyl-carrierprotein]=&gt;trans-Dec-2-enoyl-[acp]+H2O" groups:idRef="R_R04535__cyto"/>
          <groups:member groups:name="(R)-3-Hydroxydodecanoyl-[acp]=&gt;trans-Dodec-2-enoyl-[acp]+H2O" groups:idRef="R_R04965__mito"/>
          <groups:member groups:name="3-Oxodecanoyl-[acp]+NADPH+H+=&gt;(3R)-3-Hydroxydecanoyl-[acyl-carrierprotein]+NADP+" groups:idRef="R_R04534__mito"/>
          <groups:member groups:name="trans-Oct-2-enoyl-[acp]+NADH+H+=&gt;Octanoyl-[acp]+NAD+" groups:idRef="R_R04958__plst"/>
          <groups:member groups:name="3-Oxohexadecanoyl-[acp]+NADPH+H+=&gt;(3R)-3-Hydroxypalmitoyl-[acyl-carrierprotein]+NADP+" groups:idRef="R_R04543__e_r_"/>
          <groups:member groups:name="Octadecanoyl-[acyl-carrierprotein]+H2O=&gt;Acyl-carrierprotein+Octadecanoicacid" groups:idRef="R_R08163__plst"/>
          <groups:member groups:name="(3R)-3-Hydroxypalmitoyl-[acyl-carrierprotein]=&gt;trans-Hexadec-2-enoyl-[acp]+H2O" groups:idRef="R_R04544__plst"/>
          <groups:member groups:name="Hexadecanoyl-[acp]+2Reducedferredoxin+Oxygen+2H+=&gt;Hexadecenoyl-[acyl-carrierprotein]+2Oxidizedferredoxin+2H2O" groups:idRef="R_R08161__plst"/>
          <groups:member groups:name="Oleoyl-[acyl-carrierprotein]+H2O=&gt;Acyl-carrierprotein+(9Z)-Octadecenoicacid" groups:idRef="R_R02814__plst"/>
          <groups:member groups:name="trans-Hex-2-enoyl-[acp]+NADH+H+=&gt;Hexanoyl-[acp]+NAD+" groups:idRef="R_R04955__cyto"/>
          <groups:member groups:name="(3R)-3-Hydroxytetradecanoyl-[acyl-carrierprotein]+NADP+=&gt;3-Oxotetradecanoyl-[acp]+NADPH+H+" groups:idRef="R_R04566__cyto"/>
          <groups:member groups:name="trans-Hex-2-enoyl-[acp]+NADPH+H+=&gt;Hexanoyl-[acp]+NADP+" groups:idRef="R_R04956__plst"/>
          <groups:member groups:name="trans-Tetradec-2-enoyl-[acp]+NADPH+H+=&gt;Tetradecanoyl-[acp]+NADP+" groups:idRef="R_R04967__mito"/>
          <groups:member groups:name="But-2-enoyl-[acyl-carrierprotein]+NADH+H+=&gt;Butyryl-[acp]+NAD+" groups:idRef="R_R04429__plst"/>
          <groups:member groups:name="(3R)-3-Hydroxybutanoyl-[acyl-carrierprotein]=&gt;But-2-enoyl-[acyl-carrierprotein]+H2O" groups:idRef="R_R04428__cyto"/>
          <groups:member groups:name="trans-Dodec-2-enoyl-[acp]+NADPH+H+=&gt;Dodecanoyl-[acyl-carrierprotein]+NADP+" groups:idRef="R_R04725__cyto"/>
          <groups:member groups:name="(3R)-3-Hydroxydecanoyl-[acyl-carrierprotein]=&gt;trans-Dec-2-enoyl-[acp]+H2O" groups:idRef="R_R04535__plst"/>
          <groups:member groups:name="3-Oxohexanoyl-[acp]+NADPH+H+=&gt;(R)-3-Hydroxyhexanoyl-[acp]+NADP+" groups:idRef="R_R04953__mito"/>
          <groups:member groups:name="3-Oxohexadecanoyl-[acp]+NADPH+H+=&gt;(3R)-3-Hydroxypalmitoyl-[acyl-carrierprotein]+NADP+" groups:idRef="R_R04543__cyto"/>
          <groups:member groups:name="Hexadecanoyl-[acp]+Malonyl-[acyl-carrierprotein]=&gt;3-Oxostearoyl-[acp]+Acyl-carrierprotein+CO2" groups:idRef="R_R07762__mito"/>
          <groups:member groups:name="Hexanoyl-[acp]+Malonyl-[acyl-carrierprotein]=&gt;3-Oxooctanoyl-[acp]+CO2+Acyl-carrierprotein" groups:idRef="R_R04957__mito"/>
          <groups:member groups:name="trans-Tetradec-2-enoyl-[acp]+NADH+H+=&gt;Tetradecanoyl-[acp]+NAD+" groups:idRef="R_R04966__plst"/>
          <groups:member groups:name="trans-Hexadec-2-enoyl-[acp]+NADPH+H+=&gt;Hexadecanoyl-[acp]+NADP+" groups:idRef="R_R04970__plst"/>
          <groups:member groups:name="Acetoacetyl-[acp]+NADPH+H+=&gt;(3R)-3-Hydroxybutanoyl-[acyl-carrierprotein]+NADP+" groups:idRef="R_R04533__e_r_"/>
          <groups:member groups:name="(3R)-3-Hydroxypalmitoyl-[acyl-carrierprotein]=&gt;trans-Hexadec-2-enoyl-[acp]+H2O" groups:idRef="R_R04544__mito"/>
          <groups:member groups:name="Butyryl-[acp]+Malonyl-[acyl-carrierprotein]=&gt;3-Oxohexanoyl-[acp]+CO2+Acyl-carrierprotein" groups:idRef="R_R04952__mito"/>
          <groups:member groups:name="(2E)-Octadecenoyl-[acp]+NADH+H+=&gt;Octadecanoyl-[acyl-carrierprotein]+NAD+" groups:idRef="R_R07765__cyto"/>
          <groups:member groups:name="(3R)-3-Hydroxytetradecanoyl-[acyl-carrierprotein]+NADP+=&gt;3-Oxotetradecanoyl-[acp]+NADPH+H+" groups:idRef="R_R04566__e_r_"/>
          <groups:member groups:name="ATP+Acetyl-CoA+HCO3-+H+=&gt;ADP+Orthophosphate+Malonyl-CoA" groups:idRef="R_R00742__cyto"/>
          <groups:member groups:name="(3R)-3-Hydroxyoctanoyl-[acyl-carrierprotein]=&gt;trans-Oct-2-enoyl-[acp]+H2O" groups:idRef="R_R04537__mito"/>
          <groups:member groups:name="Tetradecanoyl-[acp]+Malonyl-[acyl-carrierprotein]=&gt;3-Oxohexadecanoyl-[acp]+CO2+Acyl-carrierprotein" groups:idRef="R_R04968__mito"/>
          <groups:member groups:name="trans-Hex-2-enoyl-[acp]+NADH+H+=&gt;Hexanoyl-[acp]+NAD+" groups:idRef="R_R04955__plst"/>
          <groups:member groups:name="Hexadecenoyl-[acyl-carrierprotein]+H2O=&gt;Acyl-carrierprotein+(9Z)-Hexadecenoicacid" groups:idRef="R_R08162__plst"/>
          <groups:member groups:name="(3R)-3-Hydroxytetradecanoyl-[acyl-carrierprotein]+NADP+=&gt;3-Oxotetradecanoyl-[acp]+NADPH+H+" groups:idRef="R_R04566__plst"/>
          <groups:member groups:name="Malonyl-CoA+Acyl-carrierprotein=&gt;CoA+Malonyl-[acyl-carrierprotein]" groups:idRef="R_R01626__plst"/>
          <groups:member groups:name="Tetradecanoyl-[acp]+H2O&lt;=&gt;Acyl-carrierprotein+Tetradecanoicacid" groups:idRef="R_R08159__cyto"/>
          <groups:member groups:name="trans-Hex-2-enoyl-[acp]+NADPH+H+=&gt;Hexanoyl-[acp]+NADP+" groups:idRef="R_R04956__cyto"/>
          <groups:member groups:name="trans-Dec-2-enoyl-[acp]+NADPH+H+=&gt;Decanoyl-[acp]+NADP+" groups:idRef="R_R04962__plst"/>
          <groups:member groups:name="(3R)-3-Hydroxybutanoyl-[acyl-carrierprotein]=&gt;But-2-enoyl-[acyl-carrierprotein]+H2O" groups:idRef="R_R04428__plst"/>
          <groups:member groups:name="3-Oxooctanoyl-[acp]+NADPH+H+=&gt;(3R)-3-Hydroxyoctanoyl-[acyl-carrierprotein]+NADP+" groups:idRef="R_R04536__plst"/>
          <groups:member groups:name="Octanoyl-[acp]+Malonyl-[acyl-carrierprotein]=&gt;3-Oxodecanoyl-[acp]+CO2+Acyl-carrierprotein" groups:idRef="R_R04960__mito"/>
          <groups:member groups:name="But-2-enoyl-[acyl-carrierprotein]+NADH+H+=&gt;Butyryl-[acp]+NAD+" groups:idRef="R_R04429__cyto"/>
          <groups:member groups:name="trans-Dodec-2-enoyl-[acp]+NADPH+H+=&gt;Dodecanoyl-[acyl-carrierprotein]+NADP+" groups:idRef="R_R04725__plst"/>
          <groups:member groups:name="3-Oxohexadecanoyl-[acp]+NADPH+H+=&gt;(3R)-3-Hydroxypalmitoyl-[acyl-carrierprotein]+NADP+" groups:idRef="R_R04543__plst"/>
          <groups:member groups:name="trans-Hexadec-2-enoyl-[acp]+NADPH+H+=&gt;Hexadecanoyl-[acp]+NADP+" groups:idRef="R_R04970__cyto"/>
          <groups:member groups:name="trans-Tetradec-2-enoyl-[acp]+NADPH+H+=&gt;Tetradecanoyl-[acp]+NADP+" groups:idRef="R_R04967__cyto"/>
          <groups:member groups:name="Octadecanoyl-[acyl-carrierprotein]+2Reducedferredoxin+Oxygen+2H+=&gt;Oleoyl-[acyl-carrierprotein]+2Oxidizedferredoxin+2H2O" groups:idRef="R_R03370__plst"/>
          <groups:member groups:name="ATP+Acetyl-CoA+HCO3-+H+=&gt;ADP+Orthophosphate+Malonyl-CoA" groups:idRef="R_R00742__plst"/>
          <groups:member groups:name="(2E)-Octadecenoyl-[acp]+NADH+H+=&gt;Octadecanoyl-[acyl-carrierprotein]+NAD+" groups:idRef="R_R07765__plst"/>
          <groups:member groups:name="3-Oxodecanoyl-[acp]+NADPH+H+=&gt;(3R)-3-Hydroxydecanoyl-[acyl-carrierprotein]+NADP+" groups:idRef="R_R04534__pero"/>
          <groups:member groups:name="Acetyl-[acyl-carrierprotein]+Malonyl-[acyl-carrierprotein]=&gt;Acetoacetyl-[acp]+CO2+Acyl-carrierprotein" groups:idRef="R_R04355__mito"/>
          <groups:member groups:name="(3R)-3-Hydroxytetradecanoyl-[acyl-carrierprotein]+NADP+=&gt;3-Oxotetradecanoyl-[acp]+NADPH+H+" groups:idRef="R_R04566__mito"/>
          <groups:member groups:name="Malonyl-CoA+Acyl-carrierprotein=&gt;CoA+Malonyl-[acyl-carrierprotein]" groups:idRef="R_R01626__cyto"/>
          <groups:member groups:name="Tetradecanoyl-[acp]+H2O&lt;=&gt;Acyl-carrierprotein+Tetradecanoicacid" groups:idRef="R_R08159__plst"/>
          <groups:member groups:name="trans-Hexadec-2-enoyl-[acp]+NADH+H+=&gt;Hexadecanoyl-[acp]+NAD+" groups:idRef="R_R04969__mito"/>
          <groups:member groups:name="Decanoyl-[acp]+Malonyl-[acyl-carrierprotein]=&gt;3-Oxododecanoyl-[acp]+CO2+Acyl-carrierprotein" groups:idRef="R_R04963__plst"/>
          <groups:member groups:name="trans-Dec-2-enoyl-[acp]+NADPH+H+=&gt;Decanoyl-[acp]+NADP+" groups:idRef="R_R04962__cyto"/>
          <groups:member groups:name="trans-Dodec-2-enoyl-[acp]+NADH+H+=&gt;Dodecanoyl-[acyl-carrierprotein]+NAD+" groups:idRef="R_R04724__plst"/>
          <groups:member groups:name="3-Oxohexanoyl-[acp]+NADPH+H+=&gt;(R)-3-Hydroxyhexanoyl-[acp]+NADP+" groups:idRef="R_R04953__cyto"/>
          <groups:member groups:name="ATP+Hexadecanoicacid+CoA=&gt;AMP+Palmitoyl-CoA+Diphosphate" groups:idRef="R_R01280__plst"/>
          <groups:member groups:name="Dodecanoyl-[acyl-carrierprotein]+H2O=&gt;Acyl-carrierprotein+Dodecanoicacid" groups:idRef="R_R04014__cyto"/>
          <groups:member groups:name="(R)-3-Hydroxyoctadecanoyl-[acp]&lt;=&gt;(2E)-Octadecenoyl-[acp]+H2O" groups:idRef="R_R07764__plst"/>
          <groups:member groups:name="Acetoacetyl-[acp]+NADPH+H+=&gt;(3R)-3-Hydroxybutanoyl-[acyl-carrierprotein]+NADP+" groups:idRef="R_R04533__plst"/>
          <groups:member groups:name="Dodecanoyl-[acyl-carrierprotein]+Malonyl-[acyl-carrierprotein]=&gt;3-Oxotetradecanoyl-[acp]+CO2+Acyl-carrierprotein" groups:idRef="R_R04726__plst"/>
          <groups:member groups:name="trans-Dodec-2-enoyl-[acp]+NADH+H+=&gt;Dodecanoyl-[acyl-carrierprotein]+NAD+" groups:idRef="R_R04724__cyto"/>
          <groups:member groups:name="Hexadecanoyl-[acp]+H2O=&gt;Acyl-carrierprotein+Hexadecanoicacid" groups:idRef="R_R01706__plst"/>
          <groups:member groups:name="Hexadecanoyl-[acp]+CoA&lt;=&gt;Palmitoyl-CoA+Acyl-carrierprotein" groups:idRef="R_R10700__plst"/>
          <groups:member groups:name="Acetyl-CoA+Acyl-carrierprotein=&gt;CoA+Acetyl-[acyl-carrierprotein]" groups:idRef="R_R01624__mito"/>
          <groups:member groups:name="Hexadecanoyl-[acp]+Malonyl-[acyl-carrierprotein]=&gt;3-Oxostearoyl-[acp]+Acyl-carrierprotein+CO2" groups:idRef="R_R07762__plst"/>
          <groups:member groups:name="trans-Dec-2-enoyl-[acp]+NADH+H+=&gt;Decanoyl-[acp]+NAD+" groups:idRef="R_R04961__mito"/>
          <groups:member groups:name="trans-Hexadec-2-enoyl-[acp]+NADPH+H+=&gt;Hexadecanoyl-[acp]+NADP+" groups:idRef="R_R04970__mito"/>
          <groups:member groups:name="ATP+Hexadecanoicacid+CoA=&gt;AMP+Palmitoyl-CoA+Diphosphate" groups:idRef="R_R01280__cyto"/>
          <groups:member groups:name="(R)-3-Hydroxyhexanoyl-[acp]=&gt;trans-Hex-2-enoyl-[acp]+H2O" groups:idRef="R_R04954__plst"/>
          <groups:member groups:name="Butyryl-[acp]+Malonyl-[acyl-carrierprotein]=&gt;3-Oxohexanoyl-[acp]+CO2+Acyl-carrierprotein" groups:idRef="R_R04952__plst"/>
          <groups:member groups:name="(3R)-3-Hydroxytetradecanoyl-[acyl-carrierprotein]=&gt;trans-Tetradec-2-enoyl-[acp]+H2O" groups:idRef="R_R04568__mito"/>
          <groups:member groups:name="3-Oxohexanoyl-[acp]+NADPH+H+=&gt;(R)-3-Hydroxyhexanoyl-[acp]+NADP+" groups:idRef="R_R04953__e_r_"/>
          <groups:member groups:name="Malonyl-CoA+Acyl-carrierprotein=&gt;CoA+Malonyl-[acyl-carrierprotein]" groups:idRef="R_R01626__mito"/>
          <groups:member groups:name="3-Oxododecanoyl-[acp]+NADPH+H+=&gt;(R)-3-Hydroxydodecanoyl-[acp]+NADP+" groups:idRef="R_R04964__cyto"/>
          <groups:member groups:name="trans-Hexadec-2-enoyl-[acp]+NADH+H+=&gt;Hexadecanoyl-[acp]+NAD+" groups:idRef="R_R04969__cyto"/>
          <groups:member groups:name="Acetyl-CoA+Malonyl-[acyl-carrierprotein]&lt;=&gt;Acetoacetyl-[acp]+CoA+CO2" groups:idRef="R_R10707__plst"/>
          <groups:member groups:name="But-2-enoyl-[acyl-carrierprotein]+NADPH+H+=&gt;Butyryl-[acp]+NADP+" groups:idRef="R_R04430__mito"/>
          <groups:member groups:name="3-Oxostearoyl-[acp]+NADPH+H+=&gt;(R)-3-Hydroxyoctadecanoyl-[acp]+NADP+" groups:idRef="R_R07763__e_r_"/>
          <groups:member groups:name="trans-Dec-2-enoyl-[acp]+NADPH+H+=&gt;Decanoyl-[acp]+NADP+" groups:idRef="R_R04962__mito"/>
          <groups:member groups:name="3-Oxooctanoyl-[acp]+NADPH+H+=&gt;(3R)-3-Hydroxyoctanoyl-[acyl-carrierprotein]+NADP+" groups:idRef="R_R04536__mito"/>
          <groups:member groups:name="Octanoyl-[acp]+Malonyl-[acyl-carrierprotein]=&gt;3-Oxodecanoyl-[acp]+CO2+Acyl-carrierprotein" groups:idRef="R_R04960__plst"/>
          <groups:member groups:name="Hexadecanoyl-[acp]+H2O=&gt;Acyl-carrierprotein+Hexadecanoicacid" groups:idRef="R_R01706__cyto"/>
          <groups:member groups:name="Hexadecanoyl-[acp]+CoA&lt;=&gt;Palmitoyl-CoA+Acyl-carrierprotein" groups:idRef="R_R10700__cyto"/>
          <groups:member groups:name="trans-Dec-2-enoyl-[acp]+NADH+H+=&gt;Decanoyl-[acp]+NAD+" groups:idRef="R_R04961__plst"/>
          <groups:member groups:name="Acetyl-CoA+Acyl-carrierprotein=&gt;CoA+Acetyl-[acyl-carrierprotein]" groups:idRef="R_R01624__plst"/>
          <groups:member groups:name="trans-Oct-2-enoyl-[acp]+NADH+H+=&gt;Octanoyl-[acp]+NAD+" groups:idRef="R_R04958__mito"/>
          <groups:member groups:name="ATP+Acetyl-CoA+HCO3-+H+=&gt;ADP+Orthophosphate+Malonyl-CoA" groups:idRef="R_R00742__pero"/>
          <groups:member groups:name="ATP+Hexadecanoicacid+CoA=&gt;AMP+Palmitoyl-CoA+Diphosphate" groups:idRef="R_R01280__e_r_"/>
          <groups:member groups:name="3-Oxodecanoyl-[acp]+NADPH+H+=&gt;(3R)-3-Hydroxydecanoyl-[acyl-carrierprotein]+NADP+" groups:idRef="R_R04534__plst"/>
          <groups:member groups:name="(R)-3-Hydroxydodecanoyl-[acp]=&gt;trans-Dodec-2-enoyl-[acp]+H2O" groups:idRef="R_R04965__plst"/>
          <groups:member groups:name="(R)-3-Hydroxyhexanoyl-[acp]=&gt;trans-Hex-2-enoyl-[acp]+H2O" groups:idRef="R_R04954__cyto"/>
          <groups:member groups:name="(3R)-3-Hydroxytetradecanoyl-[acyl-carrierprotein]=&gt;trans-Tetradec-2-enoyl-[acp]+H2O" groups:idRef="R_R04568__plst"/>
          <groups:member groups:name="3-Oxododecanoyl-[acp]+NADPH+H+=&gt;(R)-3-Hydroxydodecanoyl-[acp]+NADP+" groups:idRef="R_R04964__plst"/>
          <groups:member groups:name="trans-Oct-2-enoyl-[acp]+NADPH+H+=&gt;Octanoyl-[acp]+NADP+" groups:idRef="R_R04959__mito"/>
          <groups:member groups:name="trans-Dodec-2-enoyl-[acp]+NADH+H+=&gt;Dodecanoyl-[acyl-carrierprotein]+NAD+" groups:idRef="R_R04724__mito"/>
          <groups:member groups:name="trans-Dec-2-enoyl-[acp]+NADH+H+=&gt;Decanoyl-[acp]+NAD+" groups:idRef="R_R04961__cyto"/>
          <groups:member groups:name="Acetyl-CoA+Acyl-carrierprotein=&gt;CoA+Acetyl-[acyl-carrierprotein]" groups:idRef="R_R01624__cyto"/>
          <groups:member groups:name="3-Oxohexanoyl-[acp]+NADPH+H+=&gt;(R)-3-Hydroxyhexanoyl-[acp]+NADP+" groups:idRef="R_R04953__plst"/>
          <groups:member groups:name="(3R)-3-Hydroxydecanoyl-[acyl-carrierprotein]=&gt;trans-Dec-2-enoyl-[acp]+H2O" groups:idRef="R_R04535__mito"/>
          <groups:member groups:name="3-Oxodecanoyl-[acp]+NADPH+H+=&gt;(3R)-3-Hydroxydecanoyl-[acyl-carrierprotein]+NADP+" groups:idRef="R_R04534__cyto"/>
          <groups:member groups:name="Hexanoyl-[acp]+Malonyl-[acyl-carrierprotein]=&gt;3-Oxooctanoyl-[acp]+CO2+Acyl-carrierprotein" groups:idRef="R_R04957__plst"/>
          <groups:member groups:name="(R)-3-Hydroxydodecanoyl-[acp]=&gt;trans-Dodec-2-enoyl-[acp]+H2O" groups:idRef="R_R04965__cyto"/>
          <groups:member groups:name="trans-Tetradec-2-enoyl-[acp]+NADH+H+=&gt;Tetradecanoyl-[acp]+NAD+" groups:idRef="R_R04966__mito"/>
          <groups:member groups:name="3-Oxostearoyl-[acp]+NADPH+H+=&gt;(R)-3-Hydroxyoctadecanoyl-[acp]+NADP+" groups:idRef="R_R07763__plst"/>
          <groups:member groups:name="(3R)-3-Hydroxytetradecanoyl-[acyl-carrierprotein]=&gt;trans-Tetradec-2-enoyl-[acp]+H2O" groups:idRef="R_R04568__cyto"/>
          <groups:member groups:name="Dodecanoyl-[acyl-carrierprotein]+H2O=&gt;Acyl-carrierprotein+Dodecanoicacid" groups:idRef="R_R04014__plst"/>
          <groups:member groups:name="ATP+Hexadecanoicacid+CoA=&gt;AMP+Palmitoyl-CoA+Diphosphate" groups:idRef="R_R01280__mito"/>
        </groups:listOfMembers>
      </groups:group>
      <groups:group groups:id="G_g93" groups:name="Aminobenzoate degradation" groups:kind="partonomy">
        <groups:listOfMembers>
          <groups:member groups:name="Benzamide+H2O=&gt;Benzoate+Ammonia" groups:idRef="R_R05590__e_r_"/>
          <groups:member groups:name="Benzonitrile+2H2O=&gt;Benzoate+Ammonia" groups:idRef="R_R05591__cyto"/>
          <groups:member groups:name="(S)-3-Hydroxybutanoyl-CoA&lt;=&gt;Crotonoyl-CoA+H2O" groups:idRef="R_R03026__cyto"/>
          <groups:member groups:name="4-Nitrophenylphosphate+H2O=&gt;4-Nitrophenol+Orthophosphate" groups:idRef="R_R03024__mito"/>
          <groups:member groups:name="Benzamide+H2O=&gt;Benzoate+Ammonia" groups:idRef="R_R05590__mito"/>
          <groups:member groups:name="Nitrosobenzene+NADPH+H+=&gt;Hydroxylaminobenzene+NADP+" groups:idRef="R_R05400__cyto"/>
          <groups:member groups:name="4-Nitrophenylphosphate+H2O=&gt;4-Nitrophenol+Orthophosphate" groups:idRef="R_R03024__extr"/>
          <groups:member groups:name="Benzamide+H2O=&gt;Benzoate+Ammonia" groups:idRef="R_R05590__plst"/>
          <groups:member groups:name="4-Nitrophenylphosphate+H2O=&gt;4-Nitrophenol+Orthophosphate" groups:idRef="R_R03024__pero"/>
          <groups:member groups:name="ATP+Benzoate+CoA=&gt;AMP+Diphosphate+Benzoyl-CoA" groups:idRef="R_R01422__cyto"/>
          <groups:member groups:name="Nitrobenzene+NADPH+H+=&gt;Nitrosobenzene+NADP++H2O" groups:idRef="R_R05401__cyto"/>
          <groups:member groups:name="(S)-3-Hydroxybutanoyl-CoA&lt;=&gt;Crotonoyl-CoA+H2O" groups:idRef="R_R03026__mito"/>
          <groups:member groups:name="4-Nitrophenylphosphate+H2O=&gt;4-Nitrophenol+Orthophosphate" groups:idRef="R_R03024__golg"/>
          <groups:member groups:name="Nitrosobenzene+NADPH+H+=&gt;Hydroxylaminobenzene+NADP+" groups:idRef="R_R05400__plst"/>
          <groups:member groups:name="Benzamide+H2O=&gt;Benzoate+Ammonia" groups:idRef="R_R05590__cyto"/>
          <groups:member groups:name="(S)-3-Hydroxybutanoyl-CoA&lt;=&gt;Crotonoyl-CoA+H2O" groups:idRef="R_R03026__pero"/>
          <groups:member groups:name="Nitrobenzene+NADPH+H+=&gt;Nitrosobenzene+NADP++H2O" groups:idRef="R_R05401__plst"/>
          <groups:member groups:name="4-Nitrophenylphosphate+H2O=&gt;4-Nitrophenol+Orthophosphate" groups:idRef="R_R03024__plst"/>
          <groups:member groups:name="Phenol+Oxygen+NADPH+H+=&gt;Catechol+NADP++H2O" groups:idRef="R_R00815__cyto"/>
          <groups:member groups:name="4-Nitrophenylphosphate+H2O=&gt;4-Nitrophenol+Orthophosphate" groups:idRef="R_R03024__cyto"/>
          <groups:member groups:name="Benzoate+[ReducedNADPH---hemoproteinreductase]+Oxygen=&gt;4-Hydroxybenzoate+[OxidizedNADPH---hemoproteinreductase]+H2O" groups:idRef="R_R01295__e_r_"/>
          <groups:member groups:name="4-Nitrophenylphosphate+H2O=&gt;4-Nitrophenol+Orthophosphate" groups:idRef="R_R03024__e_r_"/>
          <groups:member groups:name="4-Nitrophenylphosphate+H2O=&gt;4-Nitrophenol+Orthophosphate" groups:idRef="R_R03024__vacu"/>
          <groups:member groups:name="Parathion+[ReducedNADPH---hemoproteinreductase]+Oxygen=&gt;Paraoxon+[OxidizedNADPH---hemoproteinreductase]+Sulfur+H2O" groups:idRef="R_R05259__e_r_"/>
        </groups:listOfMembers>
      </groups:group>
      <groups:group groups:id="G_g94" groups:name="Streptomycin biosynthesis" groups:kind="partonomy">
        <groups:listOfMembers>
          <groups:member groups:name="1D-myo-Inositol3-phosphate+H2O=&gt;myo-Inositol+Orthophosphate" groups:idRef="R_R01187__cyto"/>
          <groups:member groups:name="1D-myo-Inositol3-phosphate+H2O=&gt;myo-Inositol+Orthophosphate" groups:idRef="R_R01187__plst"/>
          <groups:member groups:name="alpha-D-Glucose6-phosphate=&gt;1D-myo-Inositol3-phosphate" groups:idRef="R_R07324_V1__cyto"/>
          <groups:member groups:name="beta-D-Glucose6-phosphate=&gt;1D-myo-Inositol3-phosphate" groups:idRef="R_R07324__cyto"/>
          <groups:member groups:name="dTDP-L-rhamnose+NADP+&lt;=&gt;dTDP-4-dehydro-beta-L-rhamnose+NADPH+H+" groups:idRef="R_R02777__cyto"/>
          <groups:member groups:name="dTDP-4-oxo-6-deoxy-D-glucose=&gt;dTDP-4-dehydro-beta-L-rhamnose" groups:idRef="R_R06514__cyto"/>
          <groups:member groups:name="dTDP-4-oxo-6-deoxy-D-glucose=&gt;dTDP-4-dehydro-beta-L-rhamnose" groups:idRef="R_R06514__golg"/>
          <groups:member groups:name="myo-Inositol+NAD+=&gt;2,4,6/3,5-Pentahydroxycyclohexanone+NADH+H+" groups:idRef="R_R01183__cyto"/>
        </groups:listOfMembers>
      </groups:group>
      <groups:group groups:id="G_g95" groups:name="Carotenoid biosynthesis" groups:kind="partonomy">
        <groups:listOfMembers>
          <groups:member groups:name="15,9&apos;-dicis-Phytofluene+Plastoquinone-9=&gt;9,15,9&apos;-tricis-zeta-Carotene+Plastoquinol-9" groups:idRef="R_R09654__plst"/>
          <groups:member groups:name="Violaxanthin=&gt;9-cis-Violaxanthin" groups:idRef="R_R06950__plst"/>
          <groups:member groups:name="9-cis-10&apos;-Apo-beta-carotenal+2Oxygen=&gt;Carlactone+(2E,4E,6E)-7-Hydroxy-4-methylhepta-2,4,6-trienal" groups:idRef="R_R10558__plst"/>
          <groups:member groups:name="gamma-Carotene&lt;=&gt;beta-Carotene" groups:idRef="R_R03824__plst"/>
          <groups:member groups:name="9,15,9&apos;-tricis-zeta-Carotene&lt;=&gt;9,9&apos;-dicis-zeta-Carotene" groups:idRef="R_R09655__plst"/>
          <groups:member groups:name="all-trans-Phytoene+Plastoquinone-9=&gt;all-trans-Phytofluene+Plastoquinol-9" groups:idRef="R_R04786__plst"/>
          <groups:member groups:name="Abscisate+UDP-glucose&lt;=&gt;Abscisicacidglucoseester+UDP" groups:idRef="R_R07575__cyto"/>
          <groups:member groups:name="beta-Carotene+2Reducedferredoxin+2H++Oxygen=&gt;beta-Cryptoxanthin+2Oxidizedferredoxin+H2O" groups:idRef="R_R07558__plst"/>
          <groups:member groups:name="Abscisicaldehyde+H2O+Oxygen=&gt;Abscisate+Hydrogenperoxide" groups:idRef="R_R06957__cyto"/>
          <groups:member groups:name="9-cis-Violaxanthin=&gt;9&apos;-cis-Neoxanthin" groups:idRef="R_R06951__plst"/>
          <groups:member groups:name="2Geranylgeranyldiphosphate=&gt;Diphosphate+Prephytoenediphosphate" groups:idRef="R_R02065__plst"/>
          <groups:member groups:name="15-cis-Phytoene+Plastoquinone-9=&gt;15,9&apos;-dicis-Phytofluene+Plastoquinol-9" groups:idRef="R_R09653__plst"/>
          <groups:member groups:name="Abscisate+[ReducedNADPH---hemoproteinreductase]+Oxygen=&gt;8&apos;-Hydroxyabscisate+[OxidizedNADPH---hemoproteinreductase]+H2O" groups:idRef="R_R07202__e_r_"/>
          <groups:member groups:name="9,9&apos;-dicis-zeta-Carotene+2Plastoquinone-9=&gt;7,9,7&apos;,9&apos;-tetracis-Lycopene+2Plastoquinol-9" groups:idRef="R_R07511__plst"/>
          <groups:member groups:name="Prephytoenediphosphate=&gt;Diphosphate+15-cis-Phytoene" groups:idRef="R_R04218__cyto"/>
          <groups:member groups:name="Violaxanthin=&gt;Neoxanthin" groups:idRef="R_R06948__plst"/>
          <groups:member groups:name="Zeinoxanthin+[ReducedNADPH---hemoproteinreductase]+Oxygen=&gt;Lutein+[OxidizedNADPH---hemoproteinreductase]+H2O" groups:idRef="R_R07531__plst"/>
          <groups:member groups:name="9&apos;-cis-Neoxanthin+Oxygen=&gt;Xanthoxin+C25-Allenic-apo-aldehyde" groups:idRef="R_R06952__plst"/>
          <groups:member groups:name="Canthaxanthin+2Reducedferredoxin+2H++Oxygen=&gt;Phoenicoxanthin+2Oxidizedferredoxin+H2O" groups:idRef="R_R07568__plst"/>
          <groups:member groups:name="2Geranylgeranyldiphosphate=&gt;Diphosphate+Prephytoenediphosphate" groups:idRef="R_R02065__cyto"/>
          <groups:member groups:name="9-cis-beta-Carotene+Oxygen=&gt;9-cis-10&apos;-Apo-beta-carotenal+beta-Ionone" groups:idRef="R_R10557__plst"/>
          <groups:member groups:name="3&apos;-Hydroxyechinenone+2Reducedferredoxin+2H++Oxygen=&gt;Adonixanthin+2Oxidizedferredoxin+H2O" groups:idRef="R_R07569__plst"/>
          <groups:member groups:name="alpha-Carotene+2Reducedferredoxin+2H++Oxygen=&gt;Zeinoxanthin+2Oxidizedferredoxin+H2O" groups:idRef="R_R07530__plst"/>
          <groups:member groups:name="beta-Carotene&lt;=&gt;9-cis-beta-Carotene" groups:idRef="R_R10282__plst"/>
          <groups:member groups:name="Neoxanthin=&gt;9&apos;-cis-Neoxanthin" groups:idRef="R_R06949__plst"/>
          <groups:member groups:name="Lycopene&lt;=&gt;gamma-Carotene" groups:idRef="R_R05341__plst"/>
          <groups:member groups:name="alpha-Carotene+[ReducedNADPH---hemoproteinreductase]+Oxygen=&gt;alpha-Cryptoxanthin+[OxidizedNADPH---hemoproteinreductase]+H2O" groups:idRef="R_R07850__plst"/>
          <groups:member groups:name="Antheraxanthin+Ascorbate=&gt;Zeaxanthin+Dehydroascorbate+H2O" groups:idRef="R_R07179__plst"/>
          <groups:member groups:name="7,9,7&apos;,9&apos;-tetracis-Lycopene&lt;=&gt;Lycopene" groups:idRef="R_R07512__plst"/>
          <groups:member groups:name="Phoenicoxanthin+2Reducedferredoxin+2H++Oxygen=&gt;Astaxanthin+2Oxidizedferredoxin+H2O" groups:idRef="R_R07572__plst"/>
          <groups:member groups:name="Lycopene&lt;=&gt;delta-Carotene" groups:idRef="R_R06963__plst"/>
          <groups:member groups:name="Echinenone+2Reducedferredoxin+2H++Oxygen=&gt;3&apos;-Hydroxyechinenone+2Oxidizedferredoxin+H2O" groups:idRef="R_R07561__plst"/>
          <groups:member groups:name="delta-Carotene&lt;=&gt;epsilon-Carotene" groups:idRef="R_R07840__plst"/>
          <groups:member groups:name="3-Hydroxyechinenone+2Reducedferredoxin+2H++Oxygen=&gt;Adonixanthin+2Oxidizedferredoxin+H2O" groups:idRef="R_R07570__plst"/>
          <groups:member groups:name="Torulene+Oxygen=&gt;4&apos;-Apo-beta,psi-caroten-4&apos;-al+3-Methyl-2-butenal" groups:idRef="R_R09782__plst"/>
          <groups:member groups:name="2trans,trans-Farnesyldiphosphate=&gt;Diphosphate+Presqualenediphosphate" groups:idRef="R_R00702__e_r_"/>
          <groups:member groups:name="Xanthoxin+NAD+=&gt;Abscisicaldehyde+NADH+H+" groups:idRef="R_R06954__cyto"/>
          <groups:member groups:name="all-trans-Neurosporene&lt;=&gt;beta-Zeacarotene" groups:idRef="R_R04801__plst"/>
          <groups:member groups:name="Echinenone+2Reducedferredoxin+2H++Oxygen=&gt;3-Hydroxyechinenone+2Oxidizedferredoxin+H2O" groups:idRef="R_R07562__plst"/>
          <groups:member groups:name="Zeaxanthin+2Reducedferredoxin+2H++Oxygen=&gt;Antheraxanthin+2Oxidizedferredoxin+H2O" groups:idRef="R_R06946__plst"/>
          <groups:member groups:name="4&apos;-Apo-beta,psi-caroten-4&apos;-al+NAD++H2O=&gt;Neurosporaxanthin+NADH+H+" groups:idRef="R_R09783__plst"/>
          <groups:member groups:name="9-cis-Violaxanthin+Oxygen=&gt;Xanthoxin+C25-Epoxy-apo-aldehyde" groups:idRef="R_R06953__plst"/>
          <groups:member groups:name="delta-Carotene&lt;=&gt;alpha-Carotene" groups:idRef="R_R06962__plst"/>
          <groups:member groups:name="alpha-Cryptoxanthin+2Reducedferredoxin+2H++Oxygen=&gt;Lutein+2Oxidizedferredoxin+H2O" groups:idRef="R_R07851__plst"/>
          <groups:member groups:name="3,4-Dehydrolycopene&lt;=&gt;Torulene" groups:idRef="R_R10508__plst"/>
          <groups:member groups:name="Violaxanthin+Ascorbate=&gt;Antheraxanthin+Dehydroascorbate+H2O" groups:idRef="R_R07178__plst"/>
          <groups:member groups:name="Prephytoenediphosphate=&gt;all-trans-Phytoene+Diphosphate" groups:idRef="R_R07270__plst"/>
          <groups:member groups:name="beta-Cryptoxanthin+2Reducedferredoxin+2H++Oxygen=&gt;Zeaxanthin+2Oxidizedferredoxin+H2O" groups:idRef="R_R07559__plst"/>
          <groups:member groups:name="all-trans-Neurosporene+Plastoquinol-9+Oxygen=&gt;Lycopene+Plastoquinone-9+2H2O" groups:idRef="R_R04800__plst"/>
          <groups:member groups:name="Antheraxanthin+2Reducedferredoxin+2H++Oxygen=&gt;Violaxanthin+2Oxidizedferredoxin+H2O" groups:idRef="R_R06947__plst"/>
          <groups:member groups:name="all-trans-Phytofluene+Plastoquinone-9=&gt;all-trans-zeta-Carotene+Plastoquinol-9" groups:idRef="R_R04787__plst"/>
          <groups:member groups:name="Prephytoenediphosphate=&gt;Diphosphate+15-cis-Phytoene" groups:idRef="R_R04218__plst"/>
          <groups:member groups:name="Xanthoxin+NAD+=&gt;Abscisicaldehyde+NADH+H+" groups:idRef="R_R06954__plst"/>
          <groups:member groups:name="Lycopene+NADP+=&gt;3,4-Dehydrolycopene+NADPH+H+" groups:idRef="R_R07518__plst"/>
          <groups:member groups:name="beta-Zeacarotene&lt;=&gt;7,8-Dihydro-beta-carotene" groups:idRef="R_R07856__plst"/>
          <groups:member groups:name="all-trans-zeta-Carotene+Plastoquinol-9+Oxygen=&gt;all-trans-Neurosporene+2H2O+Plastoquinone-9" groups:idRef="R_R04798__plst"/>
        </groups:listOfMembers>
      </groups:group>
      <groups:group groups:id="G_g96" groups:name="Retinol metabolism" groups:kind="partonomy">
        <groups:listOfMembers>
          <groups:member groups:name="Retinoate+[ReducedNADPH---hemoproteinreductase]+Oxygen=&gt;all-trans-18-Hydroxyretinoicacid+[OxidizedNADPH---hemoproteinreductase]+H2O" groups:idRef="R_R08390__e_r_"/>
          <groups:member groups:name="Retinoate+NADPH+H++Oxygen=&gt;all-trans-4-Hydroxyretinoicacid+NADP++H2O" groups:idRef="R_R08392__e_r_"/>
          <groups:member groups:name="9-cis-Retinal+Oxygen+H2O=&gt;9-cis-Retinoicacid+Hydrogenperoxide" groups:idRef="R_R08384__plst"/>
          <groups:member groups:name="Retinol+NAD+&lt;=&gt;Retinal+NADH+H+" groups:idRef="R_R02124__plst"/>
          <groups:member groups:name="Retinol+NAD+&lt;=&gt;Retinal+NADH+H+" groups:idRef="R_R02124__e_r_"/>
          <groups:member groups:name="Retinoate+UDP-glucuronate&lt;=&gt;all-trans-Retinoyl-beta-glucuronide+UDP" groups:idRef="R_R02902__cyto"/>
          <groups:member groups:name="Retinol+NAD+&lt;=&gt;Retinal+NADH+H+" groups:idRef="R_R02124__cyto"/>
          <groups:member groups:name="Retinol+NAD+&lt;=&gt;Retinal+NADH+H+" groups:idRef="R_R02124__mito"/>
          <groups:member groups:name="Retinal+Oxygen+H2O=&gt;Retinoate+Hydrogenperoxide" groups:idRef="R_R02125__e_r_"/>
          <groups:member groups:name="beta-Carotene+Oxygen=&gt;2Retinal" groups:idRef="R_R00032__cyto"/>
          <groups:member groups:name="Retinal+Oxygen+H2O=&gt;Retinoate+Hydrogenperoxide" groups:idRef="R_R02125__plst"/>
          <groups:member groups:name="Retinoate+NADPH+H++Oxygen=&gt;all-trans-5,6-Epoxyretinoicacid+NADP++H2O" groups:idRef="R_R08391__e_r_"/>
          <groups:member groups:name="9-cis-Retinal+Oxygen+H2O=&gt;9-cis-Retinoicacid+Hydrogenperoxide" groups:idRef="R_R08384__e_r_"/>
        </groups:listOfMembers>
      </groups:group>
      <groups:group groups:id="G_g97" groups:name="Arachidonic acid metabolism" groups:kind="partonomy">
        <groups:listOfMembers>
          <groups:member groups:name="Arachidonate+[ReducedNADPH---hemoproteinreductase]+Oxygen=&gt;19(S)-HETE+[OxidizedNADPH---hemoproteinreductase]+H2O" groups:idRef="R_R07046__e_r_"/>
          <groups:member groups:name="ProstaglandinF2alpha+NADP+=&gt;ProstaglandinE2+NADPH+H+" groups:idRef="R_R02581__plst"/>
          <groups:member groups:name="5,6-EET+H2O=&gt;5,6-DHET" groups:idRef="R_R07111__extr"/>
          <groups:member groups:name="Arachidonate+Oxygen+NADPH+H+=&gt;16(R)-HETE+NADP++H2O" groups:idRef="R_R07054__e_r_"/>
          <groups:member groups:name="11H-14,15-EETA+H2O=&gt;11,14,15-THETA" groups:idRef="R_R07045__e_r_"/>
          <groups:member groups:name="ProstaglandinH2=&gt;ProstaglandinE2" groups:idRef="R_R02265__plst"/>
          <groups:member groups:name="11,12-EET+H2O=&gt;11,12-DHET" groups:idRef="R_R07109__plst"/>
          <groups:member groups:name="11,12-EET+H2O=&gt;11,12-DHET" groups:idRef="R_R07109__cyto"/>
          <groups:member groups:name="14,15-EET+H2O=&gt;14,15-DHET" groups:idRef="R_R07108__cyto"/>
          <groups:member groups:name="11,12-EET+H2O=&gt;11,12-DHET" groups:idRef="R_R07109__e_r_"/>
          <groups:member groups:name="5,6-EET+H2O=&gt;5,6-DHET" groups:idRef="R_R07111__plst"/>
          <groups:member groups:name="15(S)-HPETE=&gt;15H-11,12-EETA" groups:idRef="R_R07042__e_r_"/>
          <groups:member groups:name="8,9-EET+H2O=&gt;8,9-DHET" groups:idRef="R_R07110__extr"/>
          <groups:member groups:name="14,15-EET+H2O=&gt;14,15-DHET" groups:idRef="R_R07108__plst"/>
          <groups:member groups:name="Arachidonate+[ReducedNADPH---hemoproteinreductase]+Oxygen=&gt;20-HETE+[OxidizedNADPH---hemoproteinreductase]+H2O" groups:idRef="R_R07041__e_r_"/>
          <groups:member groups:name="2Glutathione+5(S)-HPETE=&gt;Glutathionedisulfide+5(S)-HETE+H2O" groups:idRef="R_R07034__plst"/>
          <groups:member groups:name="8,9-EET+H2O=&gt;8,9-DHET" groups:idRef="R_R07110__cyto"/>
          <groups:member groups:name="5,6-EET+H2O=&gt;5,6-DHET" groups:idRef="R_R07111__cyto"/>
          <groups:member groups:name="2Glutathione+15(S)-HPETE=&gt;Glutathionedisulfide+(15S)-15-Hydroxy-5,8,11-cis-13-trans-eicosatetraenoate+H2O" groups:idRef="R_R07035__plst"/>
          <groups:member groups:name="14,15-EET+H2O=&gt;14,15-DHET" groups:idRef="R_R07108__mito"/>
          <groups:member groups:name="11,12-EET+H2O=&gt;11,12-DHET" groups:idRef="R_R07109__mito"/>
          <groups:member groups:name="Arachidonate+Oxygen+NADPH+H+=&gt;5,6-EET+NADP++H2O" groups:idRef="R_R07052__e_r_"/>
          <groups:member groups:name="5,6-EET+H2O=&gt;5,6-DHET" groups:idRef="R_R07111__e_r_"/>
          <groups:member groups:name="8,9-EET+H2O=&gt;8,9-DHET" groups:idRef="R_R07110__plst"/>
          <groups:member groups:name="15(S)-HPETE=&gt;11H-14,15-EETA" groups:idRef="R_R07043__e_r_"/>
          <groups:member groups:name="Arachidonate+Oxygen+NADPH+H+=&gt;11,12-EET+NADP++H2O" groups:idRef="R_R07050__e_r_"/>
          <groups:member groups:name="14,15-EET+H2O=&gt;14,15-DHET" groups:idRef="R_R07108__e_r_"/>
          <groups:member groups:name="LeukotrieneA4+H2O=&gt;LeukotrieneB4" groups:idRef="R_R03057__cyto"/>
          <groups:member groups:name="14,15-EET+H2O=&gt;14,15-DHET" groups:idRef="R_R07108__extr"/>
          <groups:member groups:name="15H-11,12-EETA+H2O=&gt;11,12,15-THETA" groups:idRef="R_R07044__e_r_"/>
          <groups:member groups:name="8,9-EET+H2O=&gt;8,9-DHET" groups:idRef="R_R07110__mito"/>
          <groups:member groups:name="5,6-EET+H2O=&gt;5,6-DHET" groups:idRef="R_R07111__mito"/>
          <groups:member groups:name="11,12-EET+H2O=&gt;11,12-DHET" groups:idRef="R_R07109__extr"/>
          <groups:member groups:name="Arachidonate+Oxygen+NADPH+H+=&gt;8,9-EET+NADP++H2O" groups:idRef="R_R07051__e_r_"/>
          <groups:member groups:name="8,9-EET+H2O=&gt;8,9-DHET" groups:idRef="R_R07110__e_r_"/>
          <groups:member groups:name="Arachidonate+Oxygen+NADPH+H+=&gt;14,15-EET+NADP++H2O" groups:idRef="R_R07048__e_r_"/>
        </groups:listOfMembers>
      </groups:group>
      <groups:group groups:id="G_g98" groups:name="Riboflavin metabolism" groups:kind="partonomy">
        <groups:listOfMembers>
          <groups:member groups:name="2,5-Diamino-6-(5-phospho-D-ribosylamino)pyrimidin-4(3H)-one+NADH+H+=&gt;2,5-Diamino-6-(5-phospho-D-ribitylamino)pyrimidin-4(3H)-one+NAD+" groups:idRef="R_R09375__plst"/>
          <groups:member groups:name="2,5-Diamino-6-(5-phospho-D-ribosylamino)pyrimidin-4(3H)-one+H2O=&gt;5-Amino-6-(5&apos;-phosphoribosylamino)uracil+Ammonia" groups:idRef="R_R03459__plst"/>
          <groups:member groups:name="FAD+H2O=&gt;AMP+FMN" groups:idRef="R_R00160__plst"/>
          <groups:member groups:name="FMN+H2O=&gt;Riboflavin+Orthophosphate" groups:idRef="R_R00548__extr"/>
          <groups:member groups:name="FMN+H2O=&gt;Riboflavin+Orthophosphate" groups:idRef="R_R00548__golg"/>
          <groups:member groups:name="FMN+H2O=&gt;Riboflavin+Orthophosphate" groups:idRef="R_R00548__mito"/>
          <groups:member groups:name="FAD+H2O=&gt;AMP+FMN" groups:idRef="R_R00160__e_r_"/>
          <groups:member groups:name="FMN+NADH+H+=&gt;ReducedFMN+NAD+" groups:idRef="R_R05705__plst"/>
          <groups:member groups:name="2,5-Diamino-6-(5-phospho-D-ribosylamino)pyrimidin-4(3H)-one+NADPH+H+=&gt;2,5-Diamino-6-(5-phospho-D-ribitylamino)pyrimidin-4(3H)-one+NADP+" groups:idRef="R_R09376__plst"/>
          <groups:member groups:name="FAD+H2O=&gt;AMP+FMN" groups:idRef="R_R00160__cyto"/>
          <groups:member groups:name="FMN+NADPH+H+=&gt;ReducedFMN+NADP+" groups:idRef="R_R05706__mito"/>
          <groups:member groups:name="FMN+NADH+H+=&gt;ReducedFMN+NAD+" groups:idRef="R_R05705__cyto"/>
          <groups:member groups:name="FMN+H2O=&gt;Riboflavin+Orthophosphate" groups:idRef="R_R00548__pero"/>
          <groups:member groups:name="FMN+H2O=&gt;Riboflavin+Orthophosphate" groups:idRef="R_R00548__cyto"/>
          <groups:member groups:name="GTP+3H2O=&gt;Formate+2,5-Diamino-6-(5-phospho-D-ribosylamino)pyrimidin-4(3H)-one+Diphosphate" groups:idRef="R_R00425__plst"/>
          <groups:member groups:name="ATP+Riboflavin=&gt;ADP+FMN" groups:idRef="R_R00549__plst"/>
          <groups:member groups:name="FMN+NADPH+H+=&gt;ReducedFMN+NADP+" groups:idRef="R_R05706__plst"/>
          <groups:member groups:name="D-Ribulose5-phosphate=&gt;L-3,4-Dihydroxybutan-2-one4-phosphate+Formate" groups:idRef="R_R07281__plst"/>
          <groups:member groups:name="FMN+H2O=&gt;Riboflavin+Orthophosphate" groups:idRef="R_R00548__e_r_"/>
          <groups:member groups:name="FMN+H2O=&gt;Riboflavin+Orthophosphate" groups:idRef="R_R00548__vacu"/>
          <groups:member groups:name="ATP+Riboflavin=&gt;ADP+FMN" groups:idRef="R_R00549__cyto"/>
          <groups:member groups:name="FAD+H2O=&gt;AMP+FMN" groups:idRef="R_R00160__mito"/>
          <groups:member groups:name="ATP+FMN=&gt;Diphosphate+FAD" groups:idRef="R_R00161__cyto"/>
          <groups:member groups:name="FMN+NADPH+H+=&gt;ReducedFMN+NADP+" groups:idRef="R_R05706__cyto"/>
          <groups:member groups:name="FMN+NADH+H+=&gt;ReducedFMN+NAD+" groups:idRef="R_R05705__mito"/>
          <groups:member groups:name="5-Amino-6-(1-D-ribitylamino)uracil+L-3,4-Dihydroxybutan-2-one4-phosphate=&gt;6,7-Dimethyl-8-(D-ribityl)lumazine+2H2O+Orthophosphate" groups:idRef="R_R04457__plst"/>
          <groups:member groups:name="26,7-Dimethyl-8-(D-ribityl)lumazine=&gt;Riboflavin+5-Amino-6-(1-D-ribitylamino)uracil" groups:idRef="R_R00066__plst"/>
          <groups:member groups:name="ATP+FMN=&gt;Diphosphate+FAD" groups:idRef="R_R00161__plst"/>
          <groups:member groups:name="5-Amino-6-(5&apos;-phospho-D-ribitylamino)uracil+H2O=&gt;5-Amino-6-(1-D-ribitylamino)uracil+Orthophosphate" groups:idRef="R_R07280__plst"/>
          <groups:member groups:name="FMN+H2O=&gt;Riboflavin+Orthophosphate" groups:idRef="R_R00548__plst"/>
          <groups:member groups:name="5-Amino-6-(1-D-ribitylamino)uracil+L-3,4-Dihydroxybutan-2-one4-phosphate=&gt;6,7-Dimethyl-8-(D-ribityl)lumazine+2H2O+Orthophosphate" groups:idRef="R_R04457__cyto"/>
          <groups:member groups:name="26,7-Dimethyl-8-(D-ribityl)lumazine=&gt;Riboflavin+5-Amino-6-(1-D-ribitylamino)uracil" groups:idRef="R_R00066__cyto"/>
          <groups:member groups:name="FAD+H2O=&gt;AMP+FMN" groups:idRef="R_R00160__pero"/>
          <groups:member groups:name="5-Amino-6-(5&apos;-phospho-D-ribitylamino)uracil+NADP+&lt;=&gt;5-Amino-6-(5&apos;-phosphoribosylamino)uracil+NADPH+H+" groups:idRef="R_R03458__plst"/>
        </groups:listOfMembers>
      </groups:group>
      <groups:group groups:id="G_g99" groups:name="Steroid biosynthesis" groups:kind="partonomy">
        <groups:listOfMembers>
          <groups:member groups:name="Cycloeucalenol&lt;=&gt;Obtusifoliol" groups:idRef="R_R03775__plst"/>
          <groups:member groups:name="S-Adenosyl-L-methionine+24-Methylenelophenol=&gt;S-Adenosyl-L-homocysteine+24-Ethylidenelophenol" groups:idRef="R_R05776__plst"/>
          <groups:member groups:name="(S)-2,3-Epoxysqualene=&gt;Cycloartenol" groups:idRef="R_R03200__cyto"/>
          <groups:member groups:name="Lanosterol+3[ReducedNADPH---hemoproteinreductase]+3Oxygen=&gt;4,4-Dimethyl-5alpha-cholesta-8,14,24-trien-3beta-ol+Formate+3[OxidizedNADPH---hemoproteinreductase]+4H2O" groups:idRef="R_R05640__e_r_"/>
          <groups:member groups:name="Zymosterol=&gt;5alpha-Cholesta-7,24-dien-3beta-ol" groups:idRef="R_R04804__e_r_"/>
          <groups:member groups:name="Zymosterone+NADPH+H+=&gt;Zymosterol+NADP+" groups:idRef="R_R12405__e_r_"/>
          <groups:member groups:name="14-Demethyllanosterol+6Ferrocytochromeb5+3Oxygen+6H+=&gt;4alpha-Methylzymosterol-4-carboxylate+6Ferricytochromeb5+4H2O" groups:idRef="R_R07509__e_r_"/>
          <groups:member groups:name="Ergosta-5,7,22,24(28)-tetraen-3beta-ol+NADPH+H+=&gt;Ergosterol+NADP+" groups:idRef="R_R05641__e_r_"/>
          <groups:member groups:name="S-Adenosyl-L-methionine+Zymosterol=&gt;S-Adenosyl-L-homocysteine+Fecosterol" groups:idRef="R_R04427__pero"/>
          <groups:member groups:name="Zymosterol+NADPH+H+=&gt;5alpha-Cholest-8-en-3beta-ol+NADP+" groups:idRef="R_R07498__cyto"/>
          <groups:member groups:name="(S)-2,3-Epoxysqualene=&gt;Cycloartenol" groups:idRef="R_R03200__plst"/>
          <groups:member groups:name="24-Methylenecholesterol+NADPH+H+=&gt;24-epi-Campesterol+NADP+" groups:idRef="R_R11096__e_r_"/>
          <groups:member groups:name="Zymosterone+NADPH+H+=&gt;Zymosterol+NADP+" groups:idRef="R_R12405__cyto"/>
          <groups:member groups:name="4alpha-Methylzymosterol-4-carboxylate+NADP+&lt;=&gt;3-Keto-4-methylzymosterol+NADPH+H++CO2" groups:idRef="R_R07494__e_r_"/>
          <groups:member groups:name="7-Dehydrodesmosterol+NADPH+H+=&gt;7-Dehydrocholesterol+NADP+" groups:idRef="R_R07507__e_r_"/>
          <groups:member groups:name="5-Dehydroavenasterol+NADPH+H+=&gt;Isofucosterol+NADP+" groups:idRef="R_R07487__e_r_"/>
          <groups:member groups:name="4alpha-Carboxy-stigmasta-7,24(24(1))-dien-3beta-ol+NAD+=&gt;Avenastenone+NADH+CO2+H+" groups:idRef="R_R12376__e_r_"/>
          <groups:member groups:name="Lathosterol&lt;=&gt;5alpha-Cholest-8-en-3beta-ol" groups:idRef="R_R03353__cyto"/>
          <groups:member groups:name="Desmosterol+H++NADPH=&gt;Cholesterol+NADP+" groups:idRef="R_R01457__e_r_"/>
          <groups:member groups:name="5,7,24(28)-Ergostatrienol+[ReducedNADPH---hemoproteinreductase]+Oxygen=&gt;Ergosta-5,7,22,24(28)-tetraen-3beta-ol+[OxidizedNADPH---hemoproteinreductase]++2H2O" groups:idRef="R_R07506__e_r_"/>
          <groups:member groups:name="4alpha-Methylzymosterol+6Ferrocytochromeb5+3Oxygen+6H+=&gt;4alpha-Carboxy-5alpha-cholesta-8,24-dien-3beta-ol+6Ferricytochromeb5+4H2O" groups:idRef="R_R12403__e_r_"/>
          <groups:member groups:name="Cycloeucalenol&lt;=&gt;Obtusifoliol" groups:idRef="R_R03775__e_r_"/>
          <groups:member groups:name="24-epi-Campesterol+[ReducedNADPH---hemoproteinreductase]+Oxygen=&gt;Brassicasterol+[OxidizedNADPH---hemoproteinreductase]++2H2O" groups:idRef="R_R11097__e_r_"/>
          <groups:member groups:name="7-Dehydrodesmosterol+NADPH+H+=&gt;Desmosterol+NADP+" groups:idRef="R_R03724__e_r_"/>
          <groups:member groups:name="4alpha-Methylfecosterol&lt;=&gt;24-Methylenelophenol" groups:idRef="R_R07484__e_r_"/>
          <groups:member groups:name="14-Demethyllanosterol+NADPH+H+=&gt;4,4-Dimethyl-5alpha-cholesta-8-en-3beta-ol+NADP+" groups:idRef="R_R07499__cyto"/>
          <groups:member groups:name="24-Methylidenecycloartanol+6Ferrocytochromeb5+3Oxygen+6H+=&gt;3beta-Hydroxy-4beta,14alpha-dimethyl-9beta,19-cyclo-5alpha-ergost-24(24(1))-en-4alpha-carboxylate+6Ferricytochromeb5+4H2O" groups:idRef="R_R12377__e_r_"/>
          <groups:member groups:name="(S)-2,3-Epoxysqualene=&gt;Cycloartenol" groups:idRef="R_R03200__mito"/>
          <groups:member groups:name="Squalene+Oxygen+[ReducedNADPH---hemoproteinreductase]=&gt;(S)-2,3-Epoxysqualene+[OxidizedNADPH---hemoproteinreductase]+H2O" groups:idRef="R_R02874__mito"/>
          <groups:member groups:name="4alpha-Methylzymosterol-4-carboxylate+NADP+&lt;=&gt;3-Keto-4-methylzymosterol+NADPH+H++CO2" groups:idRef="R_R07494__cyto"/>
          <groups:member groups:name="Avenastenone+NADPH+H+&lt;=&gt;Delta7-Avenasterol+NADP+" groups:idRef="R_R12401__plst"/>
          <groups:member groups:name="4alpha-Methylfecosterol&lt;=&gt;24-Methylenelophenol" groups:idRef="R_R07484__cyto"/>
          <groups:member groups:name="Lathosterol&lt;=&gt;5alpha-Cholest-8-en-3beta-ol" groups:idRef="R_R03353__e_r_"/>
          <groups:member groups:name="S-Adenosyl-L-methionine+24-Methylenelophenol=&gt;S-Adenosyl-L-homocysteine+24-Ethylidenelophenol" groups:idRef="R_R05776__e_r_"/>
          <groups:member groups:name="Cycloeucalenol&lt;=&gt;Obtusifoliol" groups:idRef="R_R03775__cyto"/>
          <groups:member groups:name="S-Adenosyl-L-methionine+24-Methylenelophenol=&gt;S-Adenosyl-L-homocysteine+24-Ethylidenelophenol" groups:idRef="R_R05776__cyto"/>
          <groups:member groups:name="Cycloeucalenone+NADPH+H+&lt;=&gt;Cycloeucalenol+NADP+" groups:idRef="R_R12399__plst"/>
          <groups:member groups:name="Squalene+Oxygen+[ReducedNADPH---hemoproteinreductase]=&gt;(S)-2,3-Epoxysqualene+[OxidizedNADPH---hemoproteinreductase]+H2O" groups:idRef="R_R02874__e_r_"/>
          <groups:member groups:name="(S)-2,3-Epoxysqualene=&gt;Cycloartenol" groups:idRef="R_R03200__e_r_"/>
          <groups:member groups:name="5alpha-Cholesta-7,24-dien-3beta-ol+Oxygen+2Ferricytochrormeb5+2H+=&gt;7-Dehydrodesmosterol+2Ferrocytochromeb5+2H2O" groups:idRef="R_R04667__e_r_"/>
          <groups:member groups:name="14-Demethyllanosterol+NADPH+H+=&gt;4,4-Dimethyl-5alpha-cholesta-8-en-3beta-ol+NADP+" groups:idRef="R_R07499__e_r_"/>
          <groups:member groups:name="3-Keto-4-methylzymosterol+NADPH+H+&lt;=&gt;4alpha-Methylzymosterol+NADP+" groups:idRef="R_R07495__cyto"/>
          <groups:member groups:name="4,4-Dimethyl-5alpha-cholesta-8,14,24-trien-3beta-ol+NADPH+H+=&gt;14-Demethyllanosterol+NADP+" groups:idRef="R_R05639__e_r_"/>
          <groups:member groups:name="3-Keto-4-methylzymosterol+NADPH+H+&lt;=&gt;4alpha-Methylzymosterol+NADP+" groups:idRef="R_R07495__e_r_"/>
          <groups:member groups:name="Episterol+2Ferrocytochromeb5+Oxygen+2H+=&gt;5-Dehydroepisterol+2Ferricytochromeb5+2H2O" groups:idRef="R_R07491__e_r_"/>
          <groups:member groups:name="Isofucosterol+NADPH+H+=&gt;beta-Sitosterol+NADP+" groups:idRef="R_R07488__e_r_"/>
          <groups:member groups:name="7-Dehydrocholesterol+NADPH+H+=&gt;Cholesterol+NADP+" groups:idRef="R_R01456__e_r_"/>
          <groups:member groups:name="Lathosterol+2Ferrocytochromeb5+Oxygen+2H+=&gt;7-Dehydrocholesterol+2Ferricytochromeb5+2H2O" groups:idRef="R_R07215__e_r_"/>
          <groups:member groups:name="Cycloeucalenone+NADPH+H+&lt;=&gt;Cycloeucalenol+NADP+" groups:idRef="R_R12399__cyto"/>
          <groups:member groups:name="Cycloartenol+S-Adenosyl-L-methionine=&gt;24-Methylidenecycloartanol+S-Adenosyl-L-homocysteine" groups:idRef="R_R07481__e_r_"/>
          <groups:member groups:name="24-Ethylidenelophenol+6Ferrocytochromeb5+3Oxygen+6H+=&gt;4alpha-Carboxy-stigmasta-7,24(24(1))-dien-3beta-ol+6Ferricytochromeb5+4H2O" groups:idRef="R_R12379__e_r_"/>
          <groups:member groups:name="Avenastenone+NADPH+H+&lt;=&gt;Delta7-Avenasterol+NADP+" groups:idRef="R_R12401__e_r_"/>
          <groups:member groups:name="2trans,trans-Farnesyldiphosphate=&gt;Diphosphate+Presqualenediphosphate" groups:idRef="R_R00702__e_r_"/>
          <groups:member groups:name="Episterone+NADPH+H+=&gt;Episterol+NADP+" groups:idRef="R_R12400__e_r_"/>
          <groups:member groups:name="Obtusifoliol+3[ReducedNADPH---hemoproteinreductase]+3Oxygen=&gt;4alpha-Methyl-5alpha-ergosta-8,14,24(28)-trien-3beta-ol+Formate+3[OxidizedNADPH---hemoproteinreductase]+4H2O" groups:idRef="R_R05731__e_r_"/>
          <groups:member groups:name="4alpha-Carboxy-5alpha-cholesta-8,24-dien-3beta-ol+NADP+=&gt;Zymosterone+NADPH+H++CO2" groups:idRef="R_R12404__golg"/>
          <groups:member groups:name="4alpha-Methylzymosterol-4-carboxylate+NADP+&lt;=&gt;3-Keto-4-methylzymosterol+NADPH+H++CO2" groups:idRef="R_R07494__golg"/>
          <groups:member groups:name="24-Methylenelophenol+6Ferrocytochromeb5+3Oxygen+6H+=&gt;3beta-Hydroxyergosta-7,24(24(1))-dien-4alpha-carboxylate+6Ferricytochromeb5+4H2O" groups:idRef="R_R12378__e_r_"/>
          <groups:member groups:name="Cycloeucalenone+NADPH+H+&lt;=&gt;Cycloeucalenol+NADP+" groups:idRef="R_R12399__e_r_"/>
          <groups:member groups:name="5-Dehydroepisterol+NADPH+H+=&gt;24-Methylenecholesterol+NADP+" groups:idRef="R_R07492__e_r_"/>
          <groups:member groups:name="Cycloartenol+S-Adenosyl-L-methionine=&gt;24-Methylidenecycloartanol+S-Adenosyl-L-homocysteine" groups:idRef="R_R07481__mito"/>
          <groups:member groups:name="Episterol+2Ferrocytochromeb5+Oxygen+2H+=&gt;5,7,24(28)-Ergostatrienol+2Ferricytochromeb5+2H2O" groups:idRef="R_R07505__e_r_"/>
          <groups:member groups:name="Cholesterolester+H2O=&gt;Cholesterol+Fattyacid" groups:idRef="R_R01462__cyto"/>
          <groups:member groups:name="Avenastenone+NADPH+H+&lt;=&gt;Delta7-Avenasterol+NADP+" groups:idRef="R_R12401__cyto"/>
          <groups:member groups:name="4alpha-Methyl-5alpha-ergosta-8,14,24(28)-trien-3beta-ol+NADPH+H+=&gt;4alpha-Methylfecosterol+NADP+" groups:idRef="R_R07483__e_r_"/>
          <groups:member groups:name="beta-Sitosterol+NADPH+H++Oxygen=&gt;Stigmasterol+NADP++2H2O" groups:idRef="R_R07489__e_r_"/>
          <groups:member groups:name="24-Methylenecholesterol+NADPH+H+=&gt;Campesterol+NADP+" groups:idRef="R_R07493__e_r_"/>
          <groups:member groups:name="7-Dehydrodesmosterol+NADPH+H+=&gt;7-Dehydrocholesterol+NADP+" groups:idRef="R_R07507__cyto"/>
          <groups:member groups:name="Cycloartenol+S-Adenosyl-L-methionine=&gt;24-Methylidenecycloartanol+S-Adenosyl-L-homocysteine" groups:idRef="R_R07481__plst"/>
          <groups:member groups:name="S-Adenosyl-L-methionine+Zymosterol=&gt;S-Adenosyl-L-homocysteine+Fecosterol" groups:idRef="R_R04427__e_r_"/>
          <groups:member groups:name="4alpha-Carboxy-5alpha-cholesta-8,24-dien-3beta-ol+NADP+=&gt;Zymosterone+NADPH+H++CO2" groups:idRef="R_R12404__cyto"/>
          <groups:member groups:name="(S)-2,3-Epoxysqualene=&gt;Lanosterol" groups:idRef="R_R03199__e_r_"/>
          <groups:member groups:name="Zymosterol+NADPH+H+=&gt;5alpha-Cholest-8-en-3beta-ol+NADP+" groups:idRef="R_R07498__e_r_"/>
          <groups:member groups:name="S-Adenosyl-L-methionine+Zymosterol=&gt;S-Adenosyl-L-homocysteine+Fecosterol" groups:idRef="R_R04427__cyto"/>
          <groups:member groups:name="5alpha-Cholesta-7,24-dien-3beta-ol+NADPH+H+=&gt;Lathosterol+NADP+" groups:idRef="R_R05703__e_r_"/>
          <groups:member groups:name="Cycloartenol+S-Adenosyl-L-methionine=&gt;24-Methylidenecycloartanol+S-Adenosyl-L-homocysteine" groups:idRef="R_R07481__cyto"/>
          <groups:member groups:name="Ergosterol+hn=&gt;VitaminD2" groups:idRef="R_R03677__cyto"/>
          <groups:member groups:name="4alpha-Carboxy-5alpha-cholesta-8,24-dien-3beta-ol+NADP+=&gt;Zymosterone+NADPH+H++CO2" groups:idRef="R_R12404__e_r_"/>
          <groups:member groups:name="Episterone+NADPH+H+=&gt;Episterol+NADP+" groups:idRef="R_R12400__cyto"/>
          <groups:member groups:name="Presqualenediphosphate+NADPH+H+=&gt;Diphosphate+Squalene+NADP+" groups:idRef="R_R02872__e_r_"/>
          <groups:member groups:name="Fecosterol&lt;=&gt;Episterol" groups:idRef="R_R07497__e_r_"/>
          <groups:member groups:name="Acyl-CoA+Cholesterol=&gt;CoA+Cholesterolester" groups:idRef="R_R01461__e_r_"/>
          <groups:member groups:name="3beta-Hydroxyergosta-7,24(24(1))-dien-4alpha-carboxylate+NAD+&lt;=&gt;Episterone+NADH+CO2+H+" groups:idRef="R_R12375__e_r_"/>
          <groups:member groups:name="Delta7-Avenasterol+2Ferrocytochromeb5+Oxygen+2H+=&gt;5-Dehydroavenasterol+2Ferricytochromeb5+2H2O" groups:idRef="R_R07486__e_r_"/>
          <groups:member groups:name="3beta-Hydroxy-4beta,14alpha-dimethyl-9beta,19-cyclo-5alpha-ergost-24(24(1))-en-4alpha-carboxylate+NAD+&lt;=&gt;Cycloeucalenone+NADH+CO2+H+" groups:idRef="R_R12371__e_r_"/>
          <groups:member groups:name="Lanosterol+NADPH+H+=&gt;24,25-Dihydrolanosterol+NADP+" groups:idRef="R_R03689__e_r_"/>
          <groups:member groups:name="5alpha-Cholesta-7,24-dien-3beta-ol+NADPH+H+=&gt;Lathosterol+NADP+" groups:idRef="R_R05703__cyto"/>
        </groups:listOfMembers>
      </groups:group>
      <groups:group groups:id="G_g100" groups:name="Drug metabolism - other enzymes" groups:kind="partonomy">
        <groups:listOfMembers>
          <groups:member groups:name="5&apos;-Deoxy-5-fluorocytidine+H2O=&gt;5&apos;-Deoxy-5-fluorouridine+Ammonia" groups:idRef="R_R08221__cyto"/>
          <groups:member groups:name="N-Acetylisoniazid+H2O=&gt;Acetylhydrazine+Isonicotinicacid" groups:idRef="R_R08249__cyto"/>
          <groups:member groups:name="N-Acetylisoniazid+H2O=&gt;Acetylhydrazine+Isonicotinicacid" groups:idRef="R_R08249__e_r_"/>
          <groups:member groups:name="6-Thioinosine-5&apos;-monophosphate+NAD++H2O&lt;=&gt;6-Thioxanthine5&apos;-monophosphate+NADH+H+" groups:idRef="R_R08240__plst"/>
          <groups:member groups:name="NPC+H2O=&gt;SN-38+4-Amino-1-piperidinecarboxylicacid" groups:idRef="R_R08258__cyto"/>
          <groups:member groups:name="5-Fluorouridine+ATP=&gt;5-Fluorouridinemonophosphate+ADP" groups:idRef="R_R08232__plst"/>
          <groups:member groups:name="5-FU+5-Phospho-alpha-D-ribose1-diphosphate&lt;=&gt;5-Fluorouridinemonophosphate+Diphosphate" groups:idRef="R_R08231__plst"/>
          <groups:member groups:name="SN-38+UDP-glucuronate&lt;=&gt;SN38glucuronide+UDP" groups:idRef="R_R08259__cyto"/>
          <groups:member groups:name="Isoniazid+Hydrogenperoxide+H+=&gt;Isonicotinoylradical+Diimine+2H2O" groups:idRef="R_R11906__cyto"/>
          <groups:member groups:name="Capecitabine+H2O=&gt;5&apos;-Deoxy-5-fluorocytidine+1-Pentanol+CO2" groups:idRef="R_R08220__cyto"/>
          <groups:member groups:name="ATP+5-Fluorouridinediphosphate&lt;=&gt;ADP+5-Fluorouridinetriphosphate" groups:idRef="R_R11894__plst"/>
          <groups:member groups:name="5-Fluorodeoxyuridinediphosphate+Thioredoxindisulfide+H2O&lt;=&gt;5-Fluorouridinediphosphate+Thioredoxin" groups:idRef="R_R11893__plst"/>
          <groups:member groups:name="6-Methylmercaptopurine+5-Phospho-alpha-D-ribose1-diphosphate&lt;=&gt;6-Methylthiopurine5&apos;-monophosphateribonucleotide+Diphosphate" groups:idRef="R_R08238__e_r_"/>
          <groups:member groups:name="Isoniazid+H2O=&gt;Isonicotinicacid+Hydrazine" groups:idRef="R_R08251__extr"/>
          <groups:member groups:name="5-Fluorouridine+ATP=&gt;5-Fluorouridinemonophosphate+ADP" groups:idRef="R_R08232__cyto"/>
          <groups:member groups:name="6-Methylmercaptopurine+5-Phospho-alpha-D-ribose1-diphosphate&lt;=&gt;6-Methylthiopurine5&apos;-monophosphateribonucleotide+Diphosphate" groups:idRef="R_R08238__cyto"/>
          <groups:member groups:name="SN38glucuronide+H2O=&gt;SN-38+D-Glucuronate" groups:idRef="R_R08260__extr"/>
          <groups:member groups:name="ATP+5-Fluorodeoxyuridinemonophosphate=&gt;ADP+5-Fluorodeoxyuridinediphosphate" groups:idRef="R_R11892__mito"/>
          <groups:member groups:name="ATP+5-Fluorouridinemonophosphate&lt;=&gt;ADP+5-Fluorouridinediphosphate" groups:idRef="R_R11891__cyto"/>
          <groups:member groups:name="5-Fluorodeoxyuridinediphosphate+Thioredoxindisulfide+H2O&lt;=&gt;5-Fluorouridinediphosphate+Thioredoxin" groups:idRef="R_R11893__cyto"/>
          <groups:member groups:name="Irinotecan+H2O=&gt;SN-38+1,4&apos;-Bipiperidine-1&apos;-carboxylicacid" groups:idRef="R_R08255__e_r_"/>
          <groups:member groups:name="6-Mercaptopurine+5-Phospho-alpha-D-ribose1-diphosphate&lt;=&gt;6-Thioinosine-5&apos;-monophosphate+Diphosphate" groups:idRef="R_R08237__e_r_"/>
          <groups:member groups:name="Thioguanine+5-Phospho-alpha-D-ribose1-diphosphate&lt;=&gt;6-Thioguanosinemonophosphate+Diphosphate" groups:idRef="R_R08245__e_r_"/>
          <groups:member groups:name="5-Fluorodeoxyuridine+ATP&lt;=&gt;5-Fluorodeoxyuridinemonophosphate+ADP" groups:idRef="R_R08233__plst"/>
          <groups:member groups:name="Isoniazid+H2O=&gt;Isonicotinicacid+Hydrazine" groups:idRef="R_R08251__cyto"/>
          <groups:member groups:name="Irinotecan+H2O=&gt;SN-38+1,4&apos;-Bipiperidine-1&apos;-carboxylicacid" groups:idRef="R_R08255__cyto"/>
          <groups:member groups:name="5&apos;-Deoxy-5-fluorocytidine+H2O=&gt;5&apos;-Deoxy-5-fluorouridine+Ammonia" groups:idRef="R_R08221__plst"/>
          <groups:member groups:name="6-Thioinosine-5&apos;-monophosphate+NAD++H2O&lt;=&gt;6-Thioxanthine5&apos;-monophosphate+NADH+H+" groups:idRef="R_R08240__cyto"/>
          <groups:member groups:name="6-Mercaptopurine+5-Phospho-alpha-D-ribose1-diphosphate&lt;=&gt;6-Thioinosine-5&apos;-monophosphate+Diphosphate" groups:idRef="R_R08237__cyto"/>
          <groups:member groups:name="5-Fluorodeoxyuridine+ATP&lt;=&gt;5-Fluorodeoxyuridinemonophosphate+ADP" groups:idRef="R_R08233__cyto"/>
          <groups:member groups:name="ATP+5-Fluorouridinemonophosphate&lt;=&gt;ADP+5-Fluorouridinediphosphate" groups:idRef="R_R11891__mito"/>
          <groups:member groups:name="ATP+5-Fluorouridinediphosphate&lt;=&gt;ADP+5-Fluorouridinetriphosphate" groups:idRef="R_R11894__cyto"/>
          <groups:member groups:name="ATP+5-Fluorodeoxyuridinediphosphate=&gt;ADP+5-Fluorodeoxyuridinetriphosphate" groups:idRef="R_R11895__mito"/>
          <groups:member groups:name="5-FU+NADPH+H+&lt;=&gt;5,6-Dihydro-5-fluorouracil+NADP+" groups:idRef="R_R08226__cyto"/>
          <groups:member groups:name="Tegafur+[ReducedNADPH---hemoproteinreductase]+Oxygen=&gt;5-FU+Succinicaldehyde+[OxidizedNADPH---hemoproteinreductase]+H2O" groups:idRef="R_R08225__e_r_"/>
          <groups:member groups:name="NPC+H2O=&gt;SN-38+4-Amino-1-piperidinecarboxylicacid" groups:idRef="R_R08258__extr"/>
          <groups:member groups:name="5,6-Dihydro-5-fluorouracil+H2O&lt;=&gt;alpha-Fluoro-beta-ureidopropionicacid" groups:idRef="R_R08227__plst"/>
          <groups:member groups:name="Capecitabine+H2O=&gt;5&apos;-Deoxy-5-fluorocytidine+1-Pentanol+CO2" groups:idRef="R_R08220__extr"/>
          <groups:member groups:name="6-Thioxanthine5&apos;-monophosphate+ATP+L-Glutamine+H2O=&gt;6-Thioguanosinemonophosphate+AMP+Diphosphate+L-Glutamate" groups:idRef="R_R08244__cyto"/>
          <groups:member groups:name="N-Acetylisoniazid+H2O=&gt;Acetylhydrazine+Isonicotinicacid" groups:idRef="R_R08249__extr"/>
          <groups:member groups:name="5-FU+NADPH+H+&lt;=&gt;5,6-Dihydro-5-fluorouracil+NADP+" groups:idRef="R_R08226__plst"/>
          <groups:member groups:name="5,6-Dihydro-5-fluorouracil+H2O&lt;=&gt;alpha-Fluoro-beta-ureidopropionicacid" groups:idRef="R_R08227__cyto"/>
          <groups:member groups:name="5-Fluorodeoxyuridinediphosphate+Thioredoxindisulfide+H2O&lt;=&gt;5-Fluorouridinediphosphate+Thioredoxin" groups:idRef="R_R11893__extr"/>
          <groups:member groups:name="Thioguanine+5-Phospho-alpha-D-ribose1-diphosphate&lt;=&gt;6-Thioguanosinemonophosphate+Diphosphate" groups:idRef="R_R08245__cyto"/>
          <groups:member groups:name="5-FU+5-Phospho-alpha-D-ribose1-diphosphate&lt;=&gt;5-Fluorouridinemonophosphate+Diphosphate" groups:idRef="R_R08231__mito"/>
          <groups:member groups:name="Isoniazid+H2O=&gt;Isonicotinicacid+Hydrazine" groups:idRef="R_R08251__e_r_"/>
          <groups:member groups:name="ATP+5-Fluorodeoxyuridinediphosphate=&gt;ADP+5-Fluorodeoxyuridinetriphosphate" groups:idRef="R_R11895__cyto"/>
          <groups:member groups:name="ATP+5-Fluorouridinediphosphate&lt;=&gt;ADP+5-Fluorouridinetriphosphate" groups:idRef="R_R11894__mito"/>
          <groups:member groups:name="Irinotecan+H2O=&gt;SN-38+1,4&apos;-Bipiperidine-1&apos;-carboxylicacid" groups:idRef="R_R08255__extr"/>
          <groups:member groups:name="alpha-Fluoro-beta-ureidopropionicacid+H2O&lt;=&gt;alpha-Fluoro-beta-alanine+CO2+Ammonia" groups:idRef="R_R08228__cyto"/>
          <groups:member groups:name="ATP+5-Fluorodeoxyuridinediphosphate=&gt;ADP+5-Fluorodeoxyuridinetriphosphate" groups:idRef="R_R11895__plst"/>
          <groups:member groups:name="5-Fluorodeoxyuridinetriphosphate+H2O=&gt;5-Fluorodeoxyuridinemonophosphate+Diphosphate" groups:idRef="R_R11896__plst"/>
          <groups:member groups:name="ATP+5-Fluorouridinemonophosphate&lt;=&gt;ADP+5-Fluorouridinediphosphate" groups:idRef="R_R11891__plst"/>
          <groups:member groups:name="ATP+5-Fluorodeoxyuridinemonophosphate=&gt;ADP+5-Fluorodeoxyuridinediphosphate" groups:idRef="R_R11892__plst"/>
          <groups:member groups:name="5-Fluorodeoxyuridinetriphosphate+H2O=&gt;5-Fluorodeoxyuridinemonophosphate+Diphosphate" groups:idRef="R_R11896__cyto"/>
          <groups:member groups:name="5-Fluorouridine+ATP=&gt;5-Fluorouridinemonophosphate+ADP" groups:idRef="R_R08232__mito"/>
          <groups:member groups:name="5-FU+5-Phospho-alpha-D-ribose1-diphosphate&lt;=&gt;5-Fluorouridinemonophosphate+Diphosphate" groups:idRef="R_R08231__cyto"/>
          <groups:member groups:name="ATP+5-Fluorodeoxyuridinemonophosphate=&gt;ADP+5-Fluorodeoxyuridinediphosphate" groups:idRef="R_R11892__cyto"/>
          <groups:member groups:name="NPC+H2O=&gt;SN-38+4-Amino-1-piperidinecarboxylicacid" groups:idRef="R_R08258__e_r_"/>
          <groups:member groups:name="Capecitabine+H2O=&gt;5&apos;-Deoxy-5-fluorocytidine+1-Pentanol+CO2" groups:idRef="R_R08220__e_r_"/>
        </groups:listOfMembers>
      </groups:group>
      <groups:group groups:id="G_g101" groups:name="C5-Branched dibasic acid metabolism" groups:kind="partonomy">
        <groups:listOfMembers>
          <groups:member groups:name="(S)-2-Acetolactate=&gt;(R)-Acetoin+CO2" groups:idRef="R_R02948__cyto"/>
          <groups:member groups:name="2-Oxobutanoate+Orthophosphate+Oxygen=&gt;Propanoylphosphate+CO2+Hydrogenperoxide" groups:idRef="R_R00993__cyto"/>
          <groups:member groups:name="Parapyruvate&lt;=&gt;2Pyruvate" groups:idRef="R_R00008__plst"/>
          <groups:member groups:name="D-erythro-3-Methylmalate+NAD+=&gt;2-Oxobutanoate+CO2+NADH+H+" groups:idRef="R_R00994__plst"/>
          <groups:member groups:name="Methyloxaloacetate=&gt;2-Oxobutanoate+CO2" groups:idRef="R_R00995__cyto"/>
          <groups:member groups:name="2Pyruvate=&gt;(S)-2-Acetolactate+CO2" groups:idRef="R_R00226__plst"/>
          <groups:member groups:name="Methyloxaloacetate=&gt;2-Oxobutanoate+CO2" groups:idRef="R_R00995__plst"/>
          <groups:member groups:name="cis-Aconitate=&gt;Itaconate+CO2" groups:idRef="R_R02243__mito"/>
          <groups:member groups:name="Parapyruvate&lt;=&gt;2Pyruvate" groups:idRef="R_R00008__cyto"/>
          <groups:member groups:name="ATP+Itaconate+CoA=&gt;ADP+Orthophosphate+Itaconyl-CoA" groups:idRef="R_R02404__mito"/>
          <groups:member groups:name="D-erythro-3-Methylmalate+NAD+=&gt;2-Oxobutanoate+CO2+NADH+H+" groups:idRef="R_R00994__cyto"/>
          <groups:member groups:name="2Pyruvate=&gt;(S)-2-Acetolactate+CO2" groups:idRef="R_R00226__mito"/>
          <groups:member groups:name="(3S)-Citramalyl-CoA&lt;=&gt;Acetyl-CoA+Pyruvate" groups:idRef="R_R00237__mito"/>
        </groups:listOfMembers>
      </groups:group>
      <groups:group groups:id="G_g102" groups:name="Linoleic acid metabolism" groups:kind="partonomy">
        <groups:listOfMembers>
          <groups:member groups:name="Linoleate+Oxygen+NADPH+H+=&gt;9(10)-EpOME+NADP++H2O" groups:idRef="R_R07055__e_r_"/>
          <groups:member groups:name="Linoleate+Oxygen=&gt;9(S)-HPODE" groups:idRef="R_R07057__cyto"/>
          <groups:member groups:name="Linoleate+Oxygen=&gt;9(S)-HPODE" groups:idRef="R_R07057__plst"/>
          <groups:member groups:name="Linoleate+Oxygen+NADPH+H+=&gt;12(13)-EpOME+NADP++H2O" groups:idRef="R_R07056__e_r_"/>
          <groups:member groups:name="Linoleate+Oxygen=&gt;(9Z,11E)-(13S)-13-Hydroperoxyoctadeca-9,11-dienoicacid" groups:idRef="R_R03626__plst"/>
          <groups:member groups:name="Linoleate+Oxygen=&gt;(8E,10R,12Z)-10-Hydroperoxy-8,12-octadecadienoate" groups:idRef="R_R09811__mito"/>
          <groups:member groups:name="Linoleate+Oxygen=&gt;9(S)-HPODE" groups:idRef="R_R07057__e_r_"/>
          <groups:member groups:name="Linoleate+Oxygen=&gt;(8E,10R,12Z)-10-Hydroperoxy-8,12-octadecadienoate" groups:idRef="R_R09811__cyto"/>
          <groups:member groups:name="Linoleate+Oxygen=&gt;(9Z,11E)-(13S)-13-Hydroperoxyoctadeca-9,11-dienoicacid" groups:idRef="R_R03626__cyto"/>
          <groups:member groups:name="Linoleate+Oxygen=&gt;8(R)-HPODE" groups:idRef="R_R07061__cyto"/>
          <groups:member groups:name="Linoleate+Oxygen=&gt;(8E,10R,12Z)-10-Hydroperoxy-8,12-octadecadienoate" groups:idRef="R_R09811__plst"/>
          <groups:member groups:name="8(R)-HPODE&lt;=&gt;5S,8R-DiHODE" groups:idRef="R_R09905__cyto"/>
        </groups:listOfMembers>
      </groups:group>
      <groups:group groups:id="G_g103" groups:name="Stilbenoid, diarylheptanoid and gingerol biosynthesis" groups:kind="partonomy">
        <groups:listOfMembers>
          <groups:member groups:name="2S-Adenosyl-L-methionine+Resveratrol=&gt;2S-Adenosyl-L-homocysteine+Pterostilbene" groups:idRef="R_R09872__cyto"/>
          <groups:member groups:name="p-Coumaroylquinicacid+[ReducedNADPH---hemoproteinreductase]+Oxygen=&gt;Chlorogenate+[OxidizedNADPH---hemoproteinreductase]+H2O" groups:idRef="R_R04342__e_r_"/>
          <groups:member groups:name="4-Coumaroylshikimate+NADPH+H++Oxygen=&gt;5-O-Caffeoylshikimicacid+NADP++H2O" groups:idRef="R_R06582__cyto"/>
          <groups:member groups:name="Cinnamoyl-CoA+[ReducedNADPH---hemoproteinreductase]+Oxygen=&gt;p-Coumaroyl-CoA+[OxidizedNADPH---hemoproteinreductase]+H2O" groups:idRef="R_R08815__e_r_"/>
          <groups:member groups:name="p-Coumaroyl-CoA+Quinate&lt;=&gt;CoA+p-Coumaroylquinicacid" groups:idRef="R_R07432__cyto"/>
          <groups:member groups:name="2S-Adenosyl-L-methionine+Resveratrol=&gt;2S-Adenosyl-L-homocysteine+Pterostilbene" groups:idRef="R_R09872__plst"/>
          <groups:member groups:name="Caffeoyl-CoA+Quinate&lt;=&gt;CoA+Chlorogenate" groups:idRef="R_R01945__cyto"/>
          <groups:member groups:name="S-Adenosyl-L-methionine+Caffeoyl-CoA=&gt;S-Adenosyl-L-homocysteine+Feruloyl-CoA" groups:idRef="R_R01942__cyto"/>
          <groups:member groups:name="p-Coumaroyl-CoA+Shikimate&lt;=&gt;CoA+4-Coumaroylshikimate" groups:idRef="R_R02416__cyto"/>
          <groups:member groups:name="5-O-Caffeoylshikimicacid+CoA&lt;=&gt;Caffeoyl-CoA+Shikimate" groups:idRef="R_R07433__cyto"/>
        </groups:listOfMembers>
      </groups:group>
      <groups:group groups:id="G_g104" groups:name="Xylene degradation" groups:kind="partonomy">
        <groups:listOfMembers>
          <groups:member groups:name="4-Methylbenzylalcohol+NAD+&lt;=&gt;p-Tolualdehyde+NADH+H+" groups:idRef="R_R05282__e_r_"/>
          <groups:member groups:name="4-Methylbenzylalcohol+NAD+&lt;=&gt;p-Tolualdehyde+NADH+H+" groups:idRef="R_R05282__plst"/>
          <groups:member groups:name="2-Methylbenzylalcohol+NAD+&lt;=&gt;2-Methylbenzaldehyde+NADH+H+" groups:idRef="R_R05348__e_r_"/>
          <groups:member groups:name="2-Methylbenzylalcohol+NAD+&lt;=&gt;2-Methylbenzaldehyde+NADH+H+" groups:idRef="R_R05348__plst"/>
          <groups:member groups:name="3-Methylbenzylalcohol+NAD+&lt;=&gt;3-Methylbenzaldehyde+NADH+H+" groups:idRef="R_R05347__e_r_"/>
          <groups:member groups:name="3-Methylbenzylalcohol+NAD+&lt;=&gt;3-Methylbenzaldehyde+NADH+H+" groups:idRef="R_R05347__plst"/>
        </groups:listOfMembers>
      </groups:group>
      <groups:group groups:id="G_g105" groups:name="Cutin, suberine and wax biosynthesis" groups:kind="partonomy">
        <groups:listOfMembers>
          <groups:member groups:name="9,10-Epoxy-20-hydroxystearate+H2O=&gt;9,10,20-Trihydroxystearate" groups:idRef="R_R09464_V1__e_r_"/>
          <groups:member groups:name="Docosanoyl-CoA+2NADPH+2H+=&gt;Docosanol+2NADP++CoA" groups:idRef="R_R10104_V1__plst"/>
          <groups:member groups:name="Feruloyl-CoA+16-Hydroxypalmitate&lt;=&gt;CoA+16-Feruloyloxypalmitate" groups:idRef="R_R09106__cyto"/>
          <groups:member groups:name="Docosanoyl-CoA+2NADPH+2H+=&gt;Docosanol+2NADP++CoA" groups:idRef="R_R10104_V2__cyto"/>
          <groups:member groups:name="18-Oxooleate+NADP++H2O=&gt;Octadec-9-ene-1,18-dioic-acid+NADPH+H+" groups:idRef="R_R09458__e_r_"/>
          <groups:member groups:name="Hexacosanoyl-CoA+2NADPH+2H+=&gt;1-Hexacosanol+2NADP++CoA" groups:idRef="R_R10104_V8__e_r_"/>
          <groups:member groups:name="9,10-Dihydroxystearate+NADPH+Oxygen+H+=&gt;9,10,18-Trihydroxystearate+NADP++H2O" groups:idRef="R_R09461__e_r_"/>
          <groups:member groups:name="16-Hydroxypalmitate+NADP+=&gt;16-Oxopalmitate+NADPH+H+" groups:idRef="R_R09448__e_r_"/>
          <groups:member groups:name="Feruloyl-CoA+16-Hydroxypalmitate&lt;=&gt;CoA+16-Feruloyloxypalmitate" groups:idRef="R_R09106__mito"/>
          <groups:member groups:name="Hexadecanoicacid+[ReducedNADPH---hemoproteinreductase]+Oxygen=&gt;16-Hydroxypalmitate+[OxidizedNADPH---hemoproteinreductase]+H2O" groups:idRef="R_R09451__e_r_"/>
          <groups:member groups:name="Hexacosanoyl-CoA+2NADPH+2H+=&gt;1-Hexacosanol+2NADP++CoA" groups:idRef="R_R10104_V7__cyto"/>
          <groups:member groups:name="20-Oxoicosanoate+NADP++H2O=&gt;Eicosanedioicacid+NADPH+H+" groups:idRef="R_R09459_V1__e_r_"/>
          <groups:member groups:name="22-Oxodocosanoate+NADP++H2O=&gt;Docosanedioate+NADPH+H+" groups:idRef="R_R09459__e_r_"/>
          <groups:member groups:name="24-Hydroxytetracosanoicacid+NADP+=&gt;24-Oxotetracosanoicacid+NADPH+H+" groups:idRef="R_R09456_V2__e_r_"/>
          <groups:member groups:name="(9Z)-Octadecenoicacid+Hydrogenperoxide=&gt;cis-9,10-Epoxystearicacid+H2O" groups:idRef="R_R09462__e_r_"/>
          <groups:member groups:name="Docosanoyl-CoA+2NADPH+2H+=&gt;Docosanol+2NADP++CoA" groups:idRef="R_R10104_V3__e_r_"/>
          <groups:member groups:name="Eicosanoyl-CoA+2NADPH+2H+=&gt;Eicosanol+2NADP++CoA" groups:idRef="R_R10104__plst"/>
          <groups:member groups:name="Tetracosanoicacid+NADPH+Oxygen+H+=&gt;24-Hydroxytetracosanoate+NADP++H2O" groups:idRef="R_R09454_V1__e_r_"/>
          <groups:member groups:name="9,10-Epoxy-18-hydroxystearate+H2O=&gt;9,10,18-Trihydroxystearate" groups:idRef="R_R09464__e_r_"/>
          <groups:member groups:name="Tetracosanoyl-CoA+2NADPH+2H+=&gt;Tetracosanol+2NADP++CoA" groups:idRef="R_R10104_V6__cyto"/>
          <groups:member groups:name="18-Hydroxyoleate+NADP+=&gt;18-Oxooleate+NADPH+H+" groups:idRef="R_R09455__e_r_"/>
          <groups:member groups:name="20-Hydroxyicosanoicacid+NADP+=&gt;20-Oxoicosanoate+NADPH+H+" groups:idRef="R_R09456_V1__e_r_"/>
          <groups:member groups:name="24-Oxotetracosanoate+NADP++H2O=&gt;Tetracosanedioicacid+NADPH+H+" groups:idRef="R_R09459_V2__e_r_"/>
          <groups:member groups:name="Docosanoicacid+NADPH+Oxygen+H+=&gt;22-Hydroxydocosanoate+NADP++H2O" groups:idRef="R_R09454__e_r_"/>
          <groups:member groups:name="Eicosanoyl-CoA+2NADPH+2H+=&gt;Eicosanol+2NADP++CoA" groups:idRef="R_R10104__cyto"/>
          <groups:member groups:name="22-Hydroxydocosanoate+NADP+=&gt;22-Oxodocosanoate+NADPH+H+" groups:idRef="R_R09456__e_r_"/>
          <groups:member groups:name="Hexacosanoyl-CoA+2NADPH+2H+=&gt;1-Hexacosanol+2NADP++CoA" groups:idRef="R_R10104_V9__plst"/>
          <groups:member groups:name="Icosanoicacid+NADPH+Oxygen+H+=&gt;20-Hydroxyicosanoicacid+NADP++H2O" groups:idRef="R_R09454_V2__e_r_"/>
          <groups:member groups:name="Tetracosanoyl-CoA+2NADPH+2H+=&gt;Tetracosanol+2NADP++CoA" groups:idRef="R_R10104_V4__e_r_"/>
          <groups:member groups:name="18-Hydroxyoleate+Hydrogenperoxide=&gt;9,10-Epoxy-18-hydroxystearate+H2O" groups:idRef="R_R09463__e_r_"/>
          <groups:member groups:name="cis-9,10-Epoxystearicacid+H2O=&gt;9,10-Dihydroxystearate" groups:idRef="R_R09465__e_r_"/>
          <groups:member groups:name="Eicosanoyl-CoA+2NADPH+2H+=&gt;Eicosanol+2NADP++CoA" groups:idRef="R_R10104__e_r_"/>
          <groups:member groups:name="Feruloyl-CoA+16-Hydroxypalmitate&lt;=&gt;CoA+16-Feruloyloxypalmitate" groups:idRef="R_R09106__plst"/>
          <groups:member groups:name="(9Z)-Octadecenoicacid+[ReducedNADPH---hemoproteinreductase]+Oxygen=&gt;18-Hydroxyoleate+[OxidizedNADPH---hemoproteinreductase]+H2O" groups:idRef="R_R09452__e_r_"/>
          <groups:member groups:name="16-Oxopalmitate+H2O+NADP+=&gt;Hexadecanedioate+NADPH+2H+" groups:idRef="R_R09457__e_r_"/>
          <groups:member groups:name="Tetracosanoyl-CoA+2NADPH+2H+=&gt;Tetracosanol+2NADP++CoA" groups:idRef="R_R10104_V5__plst"/>
          <groups:member groups:name="cis-9,10-Epoxystearicacid+NADPH+Oxygen+H+=&gt;9,10-Epoxy-18-hydroxystearate+NADP++H2O" groups:idRef="R_R09453__e_r_"/>
          <groups:member groups:name="cis-9,10-Epoxystearicacid+NADPH+Oxygen+H+=&gt;9,10-Epoxy-20-hydroxystearate+NADP++H2O" groups:idRef="R_R09453_V1__e_r_"/>
          <groups:member groups:name="16-Hydroxypalmitate+NADPH+Oxygen+H+=&gt;10,16-Dihydroxyhexadecanoicacid+NADP++H2O" groups:idRef="R_R09460__e_r_"/>
        </groups:listOfMembers>
      </groups:group>
      <groups:group groups:id="G_g106" groups:name="Fatty acid elongation" groups:kind="partonomy">
        <groups:listOfMembers>
          <groups:member groups:name="Decanoyl-CoA+Acetyl-CoA&lt;=&gt;CoA+3-Oxododecanoyl-CoA" groups:idRef="R_R04742__pero"/>
          <groups:member groups:name="(S)-Hydroxydecanoyl-CoA&lt;=&gt;trans-Dec-2-enoyl-CoA+H2O" groups:idRef="R_R04744__mito"/>
          <groups:member groups:name="trans-Dec-2-enoyl-CoA+NADPH+H+=&gt;Decanoyl-CoA+NADP+" groups:idRef="R_R04753__mito"/>
          <groups:member groups:name="Palmitoyl-CoA+H2O=&gt;CoA+Hexadecanoicacid" groups:idRef="R_R01274__cyto"/>
          <groups:member groups:name="(3R)-3-Hydroxyicosanoyl-CoA=&gt;trans-2-Icosenoyl-CoA+H2O" groups:idRef="R_MNXR118007__e_r_"/>
          <groups:member groups:name="Malonyl-CoA+Stearoyl-CoA=&gt;3-Oxoicosanoyl-CoA+CoA+CO2" groups:idRef="R_MNXR103450__e_r_"/>
          <groups:member groups:name="Hexanoyl-CoA+Acetyl-CoA&lt;=&gt;CoA+3-Oxooctanoyl-CoA" groups:idRef="R_R04747__plst"/>
          <groups:member groups:name="Tetradecanoyl-CoA+Acetyl-CoA&lt;=&gt;CoA+3-Oxopalmitoyl-CoA" groups:idRef="R_R03991__mito"/>
          <groups:member groups:name="Acetyl-CoA+Butanoyl-CoA&lt;=&gt;CoA+3-Oxohexanoyl-CoA" groups:idRef="R_R01177__cyto"/>
          <groups:member groups:name="Octanoyl-CoA+Acetyl-CoA&lt;=&gt;CoA+3-Oxodecanoyl-CoA" groups:idRef="R_R03778__pero"/>
          <groups:member groups:name="(S)-3-Hydroxydodecanoyl-CoA+NAD+&lt;=&gt;3-Oxododecanoyl-CoA+NADH+H+" groups:idRef="R_R04741__pero"/>
          <groups:member groups:name="Palmitoyl-CoA+H2O=&gt;CoA+Hexadecanoicacid" groups:idRef="R_R01274__plst"/>
          <groups:member groups:name="Hexanoyl-CoA+Acetyl-CoA&lt;=&gt;CoA+3-Oxooctanoyl-CoA" groups:idRef="R_R04747__e_r_"/>
          <groups:member groups:name="(S)-Hydroxydecanoyl-CoA+NAD+&lt;=&gt;3-Oxodecanoyl-CoA+NADH+H+" groups:idRef="R_R04743__pero"/>
          <groups:member groups:name="Tetradecanoyl-CoA+Acetyl-CoA&lt;=&gt;CoA+3-Oxopalmitoyl-CoA" groups:idRef="R_R03991__pero"/>
          <groups:member groups:name="(S)-3-Hydroxyoctanoyl-CoA&lt;=&gt;trans-Oct-2-enoyl-CoA+H2O" groups:idRef="R_R04746__mito"/>
          <groups:member groups:name="Lauroyl-CoA+Acetyl-CoA&lt;=&gt;CoA+3-Oxotetradecanoyl-CoA" groups:idRef="R_R03858__pero"/>
          <groups:member groups:name="Palmitoyl-CoA+H2O=&gt;CoA+Hexadecanoicacid" groups:idRef="R_R01274__mito"/>
          <groups:member groups:name="trans-2-docosenoyl-CoA+NADPH+H+=&gt;Docosanoyl-CoA+NADP+" groups:idRef="R_MNXR103457__e_r_"/>
          <groups:member groups:name="(S)-Hydroxyhexanoyl-CoA&lt;=&gt;trans-Hex-2-enoyl-CoA+H2O" groups:idRef="R_R04749__pero"/>
          <groups:member groups:name="(S)-3-Hydroxyoctanoyl-CoA+NAD+&lt;=&gt;3-Oxooctanoyl-CoA+NADH+H+" groups:idRef="R_R04745__pero"/>
          <groups:member groups:name="(S)-3-Hydroxyhexadecanoyl-CoA&lt;=&gt;trans-Hexadec-2-enoyl-CoA+H2O" groups:idRef="R_R04738__mito"/>
          <groups:member groups:name="(S)-3-Hydroxydodecanoyl-CoA&lt;=&gt;2-trans-Dodecenoyl-CoA+H2O" groups:idRef="R_R04170__mito"/>
          <groups:member groups:name="(S)-3-Hydroxyhexadecanoyl-CoA+NAD+&lt;=&gt;3-Oxopalmitoyl-CoA+NADH+H+" groups:idRef="R_R04737__mito"/>
          <groups:member groups:name="3-oxotetracosanoyl-CoA+NADPH+H+=&gt;(3R)-Hydroxytetracosanoyl-CoA+NADP+" groups:idRef="R_MNXR118005__e_r_"/>
          <groups:member groups:name="Malonyl-CoA+Eicosanoyl-CoA=&gt;3-Oxodocosanoyl-CoA+CoA+CO2" groups:idRef="R_MNXR118001__e_r_"/>
          <groups:member groups:name="Lauroyl-CoA+Acetyl-CoA&lt;=&gt;CoA+3-Oxotetradecanoyl-CoA" groups:idRef="R_R03858__e_r_"/>
          <groups:member groups:name="(3R)-3-Hydroxytetracosanoyl-CoA=&gt;trans-2-Tetracosenoyl-CoA+H2O" groups:idRef="R_MNXR118009__e_r_"/>
          <groups:member groups:name="Malonyl-CoA+Docosanoyl-CoA=&gt;3-Oxotetracosanoyl-CoA+CoA+CO2" groups:idRef="R_MNXR103458__e_r_"/>
          <groups:member groups:name="Palmitoyl-CoA+H2O=&gt;CoA+Hexadecanoicacid" groups:idRef="R_R01274__e_r_"/>
          <groups:member groups:name="Palmitoyl-CoA+H2O=&gt;CoA+Hexadecanoicacid" groups:idRef="R_R01274__vacu"/>
          <groups:member groups:name="(S)-3-Hydroxyoctanoyl-CoA&lt;=&gt;trans-Oct-2-enoyl-CoA+H2O" groups:idRef="R_R04746__pero"/>
          <groups:member groups:name="Lauroyl-CoA+Acetyl-CoA&lt;=&gt;CoA+3-Oxotetradecanoyl-CoA" groups:idRef="R_R03858__mito"/>
          <groups:member groups:name="(S)-3-Hydroxydodecanoyl-CoA+NAD+&lt;=&gt;3-Oxododecanoyl-CoA+NADH+H+" groups:idRef="R_R04741__mito"/>
          <groups:member groups:name="Tetradecanoyl-CoA+Acetyl-CoA&lt;=&gt;CoA+3-Oxopalmitoyl-CoA" groups:idRef="R_R03991__e_r_"/>
          <groups:member groups:name="(S)-3-Hydroxyoctanoyl-CoA+NAD+&lt;=&gt;3-Oxooctanoyl-CoA+NADH+H+" groups:idRef="R_R04745__mito"/>
          <groups:member groups:name="Acetyl-CoA+Butanoyl-CoA&lt;=&gt;CoA+3-Oxohexanoyl-CoA" groups:idRef="R_R01177__plst"/>
          <groups:member groups:name="Palmitoyl-CoA+H2O=&gt;CoA+Hexadecanoicacid" groups:idRef="R_R01274__pero"/>
          <groups:member groups:name="(S)-Hydroxyhexanoyl-CoA&lt;=&gt;trans-Hex-2-enoyl-CoA+H2O" groups:idRef="R_R04749__mito"/>
          <groups:member groups:name="(S)-3-Hydroxydodecanoyl-CoA&lt;=&gt;2-trans-Dodecenoyl-CoA+H2O" groups:idRef="R_R04170__pero"/>
          <groups:member groups:name="trans-2-Tetracosenoyl-CoA+NADPH+H+=&gt;Tetracosanoyl-CoA+NADP+" groups:idRef="R_MNXR118012__e_r_"/>
          <groups:member groups:name="Hexanoyl-CoA+Acetyl-CoA&lt;=&gt;CoA+3-Oxooctanoyl-CoA" groups:idRef="R_R04747__pero"/>
          <groups:member groups:name="(S)-3-Hydroxyhexadecanoyl-CoA+NAD+&lt;=&gt;3-Oxopalmitoyl-CoA+NADH+H+" groups:idRef="R_R04737__pero"/>
          <groups:member groups:name="Lauroyl-CoA+Acetyl-CoA&lt;=&gt;CoA+3-Oxotetradecanoyl-CoA" groups:idRef="R_R03858__plst"/>
          <groups:member groups:name="3-oxodocosanoyl-CoA+NADPH+H+=&gt;(3R)-3-Hydroxydocosanoyl-CoA+NADP+" groups:idRef="R_MNXR103455__e_r_"/>
          <groups:member groups:name="Decanoyl-CoA+Acetyl-CoA&lt;=&gt;CoA+3-Oxododecanoyl-CoA" groups:idRef="R_R04742__plst"/>
          <groups:member groups:name="trans-Oct-2-enoyl-CoA+NADPH+H+=&gt;Octanoyl-CoA+NADP+" groups:idRef="R_R03776__mito"/>
          <groups:member groups:name="(S)-3-Hydroxytetradecanoyl-CoA+NAD+&lt;=&gt;3-Oxotetradecanoyl-CoA+NADH+H+" groups:idRef="R_R04739__mito"/>
          <groups:member groups:name="(S)-3-Hydroxyhexadecanoyl-CoA&lt;=&gt;trans-Hexadec-2-enoyl-CoA+H2O" groups:idRef="R_R04738__pero"/>
          <groups:member groups:name="3-Oxoicosanoyl-CoA+NADPH+H+=&gt;(3R)-3-Hydroxyicosanoyl-CoA+NADP+" groups:idRef="R_MNXR118003__e_r_"/>
          <groups:member groups:name="Malonyl-CoA+Tetracosanoyl-CoA=&gt;3-Oxohexacosanoyl-CoA+CoA+CO2" groups:idRef="R_MNXR118002__e_r_"/>
          <groups:member groups:name="(S)-3-Hydroxytetradecanoyl-CoA+NAD+&lt;=&gt;3-Oxotetradecanoyl-CoA+NADH+H+" groups:idRef="R_R04739__pero"/>
          <groups:member groups:name="trans-2-Hexacosenoyl-CoA+NADPH+H+=&gt;Hexacosanoyl-CoA+NADP+" groups:idRef="R_MNXR118013__e_r_"/>
          <groups:member groups:name="(S)-Hydroxyhexanoyl-CoA+NAD+&lt;=&gt;3-Oxohexanoyl-CoA+NADH+H+" groups:idRef="R_R04748__mito"/>
          <groups:member groups:name="trans-2-Icosenoyl-CoA+NADPH+H+=&gt;Eicosanoyl-CoA+NADP+" groups:idRef="R_MNXR118011__e_r_"/>
          <groups:member groups:name="(S)-3-Hydroxytetradecanoyl-CoA&lt;=&gt;trans-Tetradec-2-enoyl-CoA+H2O" groups:idRef="R_R04740__mito"/>
          <groups:member groups:name="trans-Hexadec-2-enoyl-CoA+NADPH+H+=&gt;Palmitoyl-CoA+NADP+" groups:idRef="R_R01278__mito"/>
          <groups:member groups:name="trans-Tetradec-2-enoyl-CoA+NADPH+H+=&gt;Tetradecanoyl-CoA+NADP+" groups:idRef="R_R03989__mito"/>
          <groups:member groups:name="Tetradecanoyl-CoA+Acetyl-CoA&lt;=&gt;CoA+3-Oxopalmitoyl-CoA" groups:idRef="R_R03991__plst"/>
          <groups:member groups:name="Octanoyl-CoA+Acetyl-CoA&lt;=&gt;CoA+3-Oxodecanoyl-CoA" groups:idRef="R_R03778__plst"/>
          <groups:member groups:name="Decanoyl-CoA+Acetyl-CoA&lt;=&gt;CoA+3-Oxododecanoyl-CoA" groups:idRef="R_R04742__mito"/>
          <groups:member groups:name="(S)-Hydroxydecanoyl-CoA&lt;=&gt;trans-Dec-2-enoyl-CoA+H2O" groups:idRef="R_R04744__pero"/>
          <groups:member groups:name="(S)-3-Hydroxytetradecanoyl-CoA&lt;=&gt;trans-Tetradec-2-enoyl-CoA+H2O" groups:idRef="R_R04740__pero"/>
          <groups:member groups:name="(3R)-3-Hydroxydocosanoyl-CoA=&gt;trans-2-docosenoyl-CoA+H2O" groups:idRef="R_MNXR103456__e_r_"/>
          <groups:member groups:name="Octanoyl-CoA+Acetyl-CoA&lt;=&gt;CoA+3-Oxodecanoyl-CoA" groups:idRef="R_R03778__mito"/>
          <groups:member groups:name="3-Oxohexacosanoyl-CoA+NADPH+H+=&gt;(3R)-3-Hydroxyhexacosanoyl-CoA+NADP+" groups:idRef="R_MNXR118006__e_r_"/>
          <groups:member groups:name="Acetyl-CoA+Butanoyl-CoA&lt;=&gt;CoA+3-Oxohexanoyl-CoA" groups:idRef="R_R01177__mito"/>
          <groups:member groups:name="(S)-Hydroxydecanoyl-CoA+NAD+&lt;=&gt;3-Oxodecanoyl-CoA+NADH+H+" groups:idRef="R_R04743__mito"/>
          <groups:member groups:name="Acetyl-CoA+Butanoyl-CoA&lt;=&gt;CoA+3-Oxohexanoyl-CoA" groups:idRef="R_R01177__pero"/>
          <groups:member groups:name="trans-Hex-2-enoyl-CoA+NADPH+H+=&gt;Hexanoyl-CoA+NADP+" groups:idRef="R_R06985__mito"/>
          <groups:member groups:name="(S)-Hydroxyhexanoyl-CoA+NAD+&lt;=&gt;3-Oxohexanoyl-CoA+NADH+H+" groups:idRef="R_R04748__pero"/>
          <groups:member groups:name="(3R)-3-Hydroxyhexacosanoyl-CoA=&gt;trans-2-Hexacosenoyl-CoA+H2O" groups:idRef="R_MNXR118010__e_r_"/>
          <groups:member groups:name="Decanoyl-CoA+Acetyl-CoA&lt;=&gt;CoA+3-Oxododecanoyl-CoA" groups:idRef="R_R04742__cyto"/>
          <groups:member groups:name="Hexanoyl-CoA+Acetyl-CoA&lt;=&gt;CoA+3-Oxooctanoyl-CoA" groups:idRef="R_R04747__mito"/>
          <groups:member groups:name="Octanoyl-CoA+Acetyl-CoA&lt;=&gt;CoA+3-Oxodecanoyl-CoA" groups:idRef="R_R03778__e_r_"/>
          <groups:member groups:name="2-trans-Dodecenoyl-CoA+NADPH+H+=&gt;Lauroyl-CoA+NADP+" groups:idRef="R_R03856__mito"/>
        </groups:listOfMembers>
      </groups:group>
      <groups:group groups:id="G_g107" groups:name="Ascorbate and aldarate metabolism" groups:kind="partonomy">
        <groups:listOfMembers>
          <groups:member groups:name="2,5-Dioxopentanoate+NADP++H2O=&gt;2-Oxoglutarate+NADPH+H+" groups:idRef="R_R00264__cyto"/>
          <groups:member groups:name="UDP-glucuronate+H2O=&gt;UDP+D-Glucuronate" groups:idRef="R_R08615__cyto"/>
          <groups:member groups:name="L-Gulono-1,4-lactone+Oxygen=&gt;L-xylo-Hexulonolactone+Hydrogenperoxide" groups:idRef="R_R03184__pero"/>
          <groups:member groups:name="GDP-L-galactose+Orthophosphate&lt;=&gt;beta-L-Galactose1-phosphate+GDP" groups:idRef="R_R07678__mito"/>
          <groups:member groups:name="D-Glucuronolactone+NAD++2H2O&lt;=&gt;D-Glucarate+NADH+H+" groups:idRef="R_R02957__plst"/>
          <groups:member groups:name="Ascorbate=&gt;L-xylo-Hexulonolactone" groups:idRef="R_R00647__mito"/>
          <groups:member groups:name="Dehydroascorbate+2Glutathione=&gt;Glutathionedisulfide+Ascorbate" groups:idRef="R_R01108__pero"/>
          <groups:member groups:name="NADH+2Monodehydroascorbate+H+=&gt;NAD++2Ascorbate" groups:idRef="R_R00095__pero"/>
          <groups:member groups:name="2,5-Dioxopentanoate+NADP++H2O=&gt;2-Oxoglutarate+NADPH+H+" groups:idRef="R_R00264__e_r_"/>
          <groups:member groups:name="Dehydroascorbate+Ascorbate=&gt;2Monodehydroascorbate" groups:idRef="R_R03186__mito"/>
          <groups:member groups:name="2Ascorbate+Hydrogenperoxide=&gt;2Monodehydroascorbate+2H2O" groups:idRef="R_R09540__plst"/>
          <groups:member groups:name="Ascorbate+2Ferricytochromec=&gt;Dehydroascorbate+2Ferrocytochromec+2H+" groups:idRef="R_R07679__plst"/>
          <groups:member groups:name="GDP-mannose&lt;=&gt;GDP-L-galactose" groups:idRef="R_R00889__cyto"/>
          <groups:member groups:name="NADH+2Monodehydroascorbate+H+=&gt;NAD++2Ascorbate" groups:idRef="R_R00095__mito"/>
          <groups:member groups:name="UDP-glucose+H2O+2NAD+=&gt;UDP-glucuronate+2NADH+2H+" groups:idRef="R_R00286__plst"/>
          <groups:member groups:name="UTP+D-Glucuronate1-phosphate&lt;=&gt;Diphosphate+UDP-glucuronate" groups:idRef="R_R01381__cyto"/>
          <groups:member groups:name="2Ascorbate+Hydrogenperoxide=&gt;2Monodehydroascorbate+2H2O" groups:idRef="R_R09540__cyto"/>
          <groups:member groups:name="L-Gulonate+NADP+&lt;=&gt;D-Glucuronate+NADPH+H+" groups:idRef="R_R01481__cyto"/>
          <groups:member groups:name="GDP-mannose&lt;=&gt;GDP-L-gulose" groups:idRef="R_R07672__cyto"/>
          <groups:member groups:name="Dehydroascorbate+Ascorbate=&gt;2Monodehydroascorbate" groups:idRef="R_R03186__cyto"/>
          <groups:member groups:name="2,5-Dioxopentanoate+NADP++H2O=&gt;2-Oxoglutarate+NADPH+H+" groups:idRef="R_R00264__plst"/>
          <groups:member groups:name="L-Gulonate+NADP+&lt;=&gt;D-Glucuronate+NADPH+H+" groups:idRef="R_R01481__plst"/>
          <groups:member groups:name="Dehydroascorbate+H2O&lt;=&gt;(4R,5S)-4,5,6-Trihydroxy-2,3-dioxohexanoate" groups:idRef="R_R04785__cyto"/>
          <groups:member groups:name="L-Gulono-1,4-lactone+H2O&lt;=&gt;L-Gulonate" groups:idRef="R_R02933__cyto"/>
          <groups:member groups:name="NADH+2Monodehydroascorbate+H+=&gt;NAD++2Ascorbate" groups:idRef="R_R00095__cyto"/>
          <groups:member groups:name="2Ascorbate+Hydrogenperoxide=&gt;2Monodehydroascorbate+2H2O" groups:idRef="R_R09540__mito"/>
          <groups:member groups:name="L-Galactose+NAD+=&gt;L-Galactono-1,4-lactone+NADH+H+" groups:idRef="R_R07675__cyto"/>
          <groups:member groups:name="Oxygen+2Ascorbate=&gt;2Dehydroascorbate+2H2O" groups:idRef="R_R00068__cyto"/>
          <groups:member groups:name="Dehydroascorbate+2Glutathione=&gt;Glutathionedisulfide+Ascorbate" groups:idRef="R_R01108__cyto"/>
          <groups:member groups:name="beta-L-Galactose1-phosphate+H2O=&gt;L-Galactose+Orthophosphate" groups:idRef="R_R07674__cyto"/>
          <groups:member groups:name="UDP-glucose+H2O+2NAD+=&gt;UDP-glucuronate+2NADH+2H+" groups:idRef="R_R00286__cyto"/>
          <groups:member groups:name="L-Galactose+NAD+=&gt;L-Galactono-1,4-lactone+NADH+H+" groups:idRef="R_R07675__plst"/>
          <groups:member groups:name="L-Galactonate+NADP+&lt;=&gt;D-Galacturonate+NADPH+H+" groups:idRef="R_R07676__cyto"/>
          <groups:member groups:name="L-Galactono-1,4-lactone+2Ferricytochromec=&gt;Ascorbate+2Ferrocytochromec+2H+" groups:idRef="R_R00640__mito"/>
          <groups:member groups:name="Ascorbate=&gt;L-xylo-Hexulonolactone" groups:idRef="R_R00647__plst"/>
          <groups:member groups:name="Oxygen+2Ascorbate=&gt;2Dehydroascorbate+2H2O" groups:idRef="R_R00068__plst"/>
          <groups:member groups:name="myo-Inositol+Oxygen=&gt;D-Glucuronate+H2O" groups:idRef="R_R01184__cyto"/>
          <groups:member groups:name="D-Glucuronolactone+NAD++2H2O&lt;=&gt;D-Glucarate+NADH+H+" groups:idRef="R_R02957__mito"/>
          <groups:member groups:name="2Ascorbate+Hydrogenperoxide=&gt;2Monodehydroascorbate+2H2O" groups:idRef="R_R09540__pero"/>
          <groups:member groups:name="Dehydroascorbate+Ascorbate=&gt;2Monodehydroascorbate" groups:idRef="R_R03186__plst"/>
          <groups:member groups:name="NADH+2Monodehydroascorbate+H+=&gt;NAD++2Ascorbate" groups:idRef="R_R00095__vacu"/>
          <groups:member groups:name="L-Gulono-1,4-lactone+Oxygen=&gt;L-xylo-Hexulonolactone+Hydrogenperoxide" groups:idRef="R_R03184__plst"/>
          <groups:member groups:name="2,5-Dioxopentanoate+NADP++H2O=&gt;2-Oxoglutarate+NADPH+H+" groups:idRef="R_R00264__mito"/>
          <groups:member groups:name="Dehydroascorbate+Ascorbate=&gt;2Monodehydroascorbate" groups:idRef="R_R03186__pero"/>
          <groups:member groups:name="Ascorbate=&gt;L-xylo-Hexulonolactone" groups:idRef="R_R00647__pero"/>
          <groups:member groups:name="GDP-L-galactose+Orthophosphate&lt;=&gt;beta-L-Galactose1-phosphate+GDP" groups:idRef="R_R07678__cyto"/>
          <groups:member groups:name="GDP-mannose&lt;=&gt;GDP-L-galactose" groups:idRef="R_R00889__golg"/>
          <groups:member groups:name="L-Gulono-1,4-lactone+Oxygen=&gt;L-xylo-Hexulonolactone+Hydrogenperoxide" groups:idRef="R_R03184__mito"/>
          <groups:member groups:name="NADH+2Monodehydroascorbate+H+=&gt;NAD++2Ascorbate" groups:idRef="R_R00095__plst"/>
          <groups:member groups:name="D-Glucuronolactone+NAD++2H2O&lt;=&gt;D-Glucarate+NADH+H+" groups:idRef="R_R02957__e_r_"/>
          <groups:member groups:name="GDP-L-galactose+Orthophosphate&lt;=&gt;beta-L-Galactose1-phosphate+GDP" groups:idRef="R_R07678__plst"/>
          <groups:member groups:name="D-Glucuronolactone+NAD++2H2O&lt;=&gt;D-Glucarate+NADH+H+" groups:idRef="R_R02957__cyto"/>
          <groups:member groups:name="ATP+D-Glucuronate=&gt;ADP+D-Glucuronate1-phosphate" groups:idRef="R_R01476__cyto"/>
          <groups:member groups:name="Dehydroascorbate+2Glutathione=&gt;Glutathionedisulfide+Ascorbate" groups:idRef="R_R01108__plst"/>
          <groups:member groups:name="beta-L-Galactose1-phosphate+H2O=&gt;L-Galactose+Orthophosphate" groups:idRef="R_R07674__plst"/>
        </groups:listOfMembers>
      </groups:group>
      <groups:group groups:id="G_g108" groups:name="Biosynthesis of various secondary metabolites - part 3" groups:kind="partonomy">
        <groups:listOfMembers>
          <groups:member groups:name="L-Serine+Acetyl-CoA=&gt;O-Acetyl-L-serine+CoA" groups:idRef="R_R00586__plst"/>
          <groups:member groups:name="L-Serine+Acetyl-CoA=&gt;O-Acetyl-L-serine+CoA" groups:idRef="R_R00586__cyto"/>
          <groups:member groups:name="L-Serine+Acetyl-CoA=&gt;O-Acetyl-L-serine+CoA" groups:idRef="R_R00586__mito"/>
        </groups:listOfMembers>
      </groups:group>
      <groups:group groups:id="G_g109" groups:name="Biosynthesis of various secondary metabolites - part 1" groups:kind="partonomy">
        <groups:listOfMembers>
          <groups:member groups:name="1-Deoxy-11-oxopentalenate+NADPH+H++Oxygen=&gt;NeopentalenolactoneD+NADP++H2O" groups:idRef="R_R10155__plst"/>
          <groups:member groups:name="MonacolinJacid+(S)-2-Methylbutanoyl-[acp]=&gt;Lovastatinacid+Acyl-carrierprotein" groups:idRef="R_R11126__cyto"/>
          <groups:member groups:name="2Malonyl-CoA+Acyl-carrierprotein+2NADPH+2H++S-Adenosyl-L-methionine=&gt;(S)-2-Methylbutanoyl-[acp]+2CoA+2CO2+2NADP++S-Adenosyl-L-homocysteine+H2O" groups:idRef="R_R11445__plst"/>
          <groups:member groups:name="MonacolinJacid+(S)-2-Methylbutanoyl-[acp]=&gt;Lovastatinacid+Acyl-carrierprotein" groups:idRef="R_R11126__plst"/>
          <groups:member groups:name="2Malonyl-CoA+Acyl-carrierprotein+2NADPH+2H++S-Adenosyl-L-methionine=&gt;(S)-2-Methylbutanoyl-[acp]+2CoA+2CO2+2NADP++S-Adenosyl-L-homocysteine+H2O" groups:idRef="R_R11445__cyto"/>
          <groups:member groups:name="1-Deoxy-11-oxopentalenate+NADPH+H++Oxygen=&gt;NeopentalenolactoneD+NADP++H2O" groups:idRef="R_R10155__pero"/>
          <groups:member groups:name="3alpha-Hydroxy-3,5-dihydromonacolinLacid=&gt;MonacolinLacid+H2O" groups:idRef="R_R10792__cyto"/>
          <groups:member groups:name="1-Deoxy-11-oxopentalenate+NADPH+H++Oxygen=&gt;NeopentalenolactoneD+NADP++H2O" groups:idRef="R_R10155__mito"/>
          <groups:member groups:name="1-Deoxy-11-oxopentalenate+NADPH+H++Oxygen=&gt;NeopentalenolactoneD+NADP++H2O" groups:idRef="R_R10155__cyto"/>
        </groups:listOfMembers>
      </groups:group>
      <groups:group groups:id="G_g110" groups:name="Biosynthesis of various secondary metabolites - part 2" groups:kind="partonomy">
        <groups:listOfMembers>
          <groups:member groups:name="(-)-Lariciresinol+NADP+&lt;=&gt;(-)-Pinoresinol+NADPH+H+" groups:idRef="R_R10227__cyto"/>
          <groups:member groups:name="Lariciresinol+NADP+&lt;=&gt;(+)-Pinoresinol+NADPH+H+" groups:idRef="R_R10225__cyto"/>
        </groups:listOfMembers>
      </groups:group>
      <groups:group groups:id="G_g111" groups:name="Styrene degradation" groups:kind="partonomy">
        <groups:listOfMembers>
          <groups:member groups:name="Acrylicacid+Ammonia=&gt;Acrylamide+H2O" groups:idRef="R_R05551__mito"/>
          <groups:member groups:name="Phenylaceticacid+[ReducedNADPH---hemoproteinreductase]+Oxygen=&gt;2-Hydroxyphenylacetate+[OxidizedNADPH---hemoproteinreductase]+H2O" groups:idRef="R_R05487__mito"/>
          <groups:member groups:name="Homogentisate+Oxygen=&gt;4-Maleylacetoacetate" groups:idRef="R_R02519__pero"/>
          <groups:member groups:name="Phenylacetonitrile+2H2O=&gt;Phenylaceticacid+Ammonia" groups:idRef="R_R07855__cyto"/>
          <groups:member groups:name="4-Maleylacetoacetate&lt;=&gt;4-Fumarylacetoacetate" groups:idRef="R_R03181__cyto"/>
          <groups:member groups:name="Phenylaceticacid+[ReducedNADPH---hemoproteinreductase]+Oxygen=&gt;2-Hydroxyphenylacetate+[OxidizedNADPH---hemoproteinreductase]+H2O" groups:idRef="R_R05487__e_r_"/>
          <groups:member groups:name="(Z)-Phenylacetaldehydeoxime&lt;=&gt;Phenylacetonitrile+H2O" groups:idRef="R_R07638__cyto"/>
          <groups:member groups:name="Acrylicacid+Ammonia=&gt;Acrylamide+H2O" groups:idRef="R_R05551__plst"/>
          <groups:member groups:name="2-Phenylacetamide+H2O=&gt;Phenylaceticacid+Ammonia" groups:idRef="R_R02540__plst"/>
          <groups:member groups:name="Acetoacetate+Fumarate&lt;=&gt;4-Fumarylacetoacetate+H2O" groups:idRef="R_R01364__cyto"/>
          <groups:member groups:name="2-Phenylacetamide+H2O=&gt;Phenylaceticacid+Ammonia" groups:idRef="R_R02540__cyto"/>
          <groups:member groups:name="Acetoacetate+Fumarate&lt;=&gt;4-Fumarylacetoacetate+H2O" groups:idRef="R_R01364__plst"/>
          <groups:member groups:name="Acrylicacid+Ammonia=&gt;Acrylamide+H2O" groups:idRef="R_R05551__e_r_"/>
          <groups:member groups:name="Acrylicacid+Ammonia=&gt;Acrylamide+H2O" groups:idRef="R_R05551__cyto"/>
          <groups:member groups:name="(Z)-Phenylacetaldehydeoxime&lt;=&gt;Phenylacetonitrile+H2O" groups:idRef="R_R07638__e_r_"/>
          <groups:member groups:name="Homogentisate+Oxygen=&gt;4-Maleylacetoacetate" groups:idRef="R_R02519__cyto"/>
        </groups:listOfMembers>
      </groups:group>
      <groups:group groups:id="G_g112" groups:name="Propanoate metabolism" groups:kind="partonomy">
        <groups:listOfMembers>
          <groups:member groups:name="3-Hydroxypropanoate+CoA&lt;=&gt;3-Hydroxypropionyl-CoA+H2O" groups:idRef="R_R03158__mito"/>
          <groups:member groups:name="3-Oxopropanoate+CoA+NAD+=&gt;Acetyl-CoA+CO2+NADH+H+" groups:idRef="R_R00705__mito"/>
          <groups:member groups:name="2Acetyl-CoA&lt;=&gt;CoA+Acetoacetyl-CoA" groups:idRef="R_R00238__plst"/>
          <groups:member groups:name="2-Oxobutanoate+Orthophosphate+Oxygen=&gt;Propanoylphosphate+CO2+Hydrogenperoxide" groups:idRef="R_R00993__cyto"/>
          <groups:member groups:name="ATP+Acetyl-CoA+HCO3-+H+=&gt;ADP+Orthophosphate+Malonyl-CoA" groups:idRef="R_R00742__mito"/>
          <groups:member groups:name="Propanoyl-CoA+Oxygen=&gt;Propenoyl-CoA+Hydrogenperoxide" groups:idRef="R_R12356__mito"/>
          <groups:member groups:name="beta-Alanine+2-Oxoglutarate&lt;=&gt;3-Oxopropanoate+L-Glutamate" groups:idRef="R_R00908__mito"/>
          <groups:member groups:name="2-Oxobutanoate+Thiamindiphosphate=&gt;2-(alpha-Hydroxypropyl)thiaminediphosphate+CO2" groups:idRef="R_R10996__mito"/>
          <groups:member groups:name="ATP+Propanoate&lt;=&gt;Diphosphate+Propionyladenylate" groups:idRef="R_R01354__plst"/>
          <groups:member groups:name="ATP+Propanoate&lt;=&gt;Diphosphate+Propionyladenylate" groups:idRef="R_R01354__pero"/>
          <groups:member groups:name="Propionyladenylate+CoA=&gt;AMP+Propanoyl-CoA" groups:idRef="R_R00926__pero"/>
          <groups:member groups:name="ATP+Succinate+CoA&lt;=&gt;ADP+Orthophosphate+Succinyl-CoA" groups:idRef="R_R00405__mito"/>
          <groups:member groups:name="2Acetyl-CoA&lt;=&gt;CoA+Acetoacetyl-CoA" groups:idRef="R_R00238__e_r_"/>
          <groups:member groups:name="(S)-Methylmalonatesemialdehyde+CoA+NAD+=&gt;Propanoyl-CoA+CO2+NADH+H+" groups:idRef="R_R00935__cyto"/>
          <groups:member groups:name="2-Oxobutanoate+Thiamindiphosphate=&gt;2-(alpha-Hydroxypropyl)thiaminediphosphate+CO2" groups:idRef="R_R10996__plst"/>
          <groups:member groups:name="2-Methylcitrate=&gt;(Z)-But-2-ene-1,2,3-tricarboxylate+H2O" groups:idRef="R_R04424__cyto"/>
          <groups:member groups:name="3-Hydroxypropanoate+CoA&lt;=&gt;3-Hydroxypropionyl-CoA+H2O" groups:idRef="R_R03158__pero"/>
          <groups:member groups:name="3-Hydroxypropanoate+NAD+&lt;=&gt;3-Oxopropanoate+NADH+H+" groups:idRef="R_R01608__mito"/>
          <groups:member groups:name="ATP+Acetyl-CoA+HCO3-+H+=&gt;ADP+Orthophosphate+Malonyl-CoA" groups:idRef="R_R00742__cyto"/>
          <groups:member groups:name="Propanoyl-CoA+Oxygen=&gt;Propenoyl-CoA+Hydrogenperoxide" groups:idRef="R_R12356__pero"/>
          <groups:member groups:name="EnzymeN6-(dihydrolipoyl)lysine+NAD+=&gt;EnzymeN6-(lipoyl)lysine+NADH+H+" groups:idRef="R_R07618__mito"/>
          <groups:member groups:name="2Acetyl-CoA&lt;=&gt;CoA+Acetoacetyl-CoA" groups:idRef="R_R00238__cyto"/>
          <groups:member groups:name="(S)-Methylmalonatesemialdehyde+CoA+NAD+=&gt;Propanoyl-CoA+CO2+NADH+H+" groups:idRef="R_R00935__plst"/>
          <groups:member groups:name=" 2-(alpha-Hydroxypropyl)thiaminediphosphate+EnzymeN6-(lipoyl)lysine=&gt;EnzymeN6-(S-propyldihydrolipoyl)lysine+Thiamindiphosphate" groups:idRef="R_R10997__mito"/>
          <groups:member groups:name="3-Hydroxypropionyl-CoA&lt;=&gt;Propenoyl-CoA+H2O" groups:idRef="R_R03045__mito"/>
          <groups:member groups:name="ATP+Acetyl-CoA+HCO3-+H+=&gt;ADP+Orthophosphate+Malonyl-CoA" groups:idRef="R_R00742__plst"/>
          <groups:member groups:name="ATP+Propanoate&lt;=&gt;Diphosphate+Propionyladenylate" groups:idRef="R_R01354__mito"/>
          <groups:member groups:name="ATP+Succinate+CoA&lt;=&gt;ADP+Orthophosphate+Succinyl-CoA" groups:idRef="R_R00405__cyto"/>
          <groups:member groups:name="Malonyl-CoA=&gt;Acetyl-CoA+CO2" groups:idRef="R_R00233__plst"/>
          <groups:member groups:name="2-Methylcitrate=&gt;(Z)-But-2-ene-1,2,3-tricarboxylate+H2O" groups:idRef="R_R04424__mito"/>
          <groups:member groups:name="ATP+Succinate+CoA&lt;=&gt;ADP+Orthophosphate+Succinyl-CoA" groups:idRef="R_R00405__plst"/>
          <groups:member groups:name="2Acetyl-CoA&lt;=&gt;CoA+Acetoacetyl-CoA" groups:idRef="R_R00238__mito"/>
          <groups:member groups:name="3-Hydroxypropionyl-CoA&lt;=&gt;Propenoyl-CoA+H2O" groups:idRef="R_R03045__pero"/>
          <groups:member groups:name="CoA+EnzymeN6-(S-propyldihydrolipoyl)lysine=&gt;Propanoyl-CoA+EnzymeN6-(dihydrolipoyl)lysine" groups:idRef="R_R10998__mito"/>
          <groups:member groups:name="ATP+Propanoate=&gt;ADP+Propanoylphosphate" groups:idRef="R_R01353__cyto"/>
          <groups:member groups:name="ATP+Propanoate&lt;=&gt;Diphosphate+Propionyladenylate" groups:idRef="R_R01354__cyto"/>
          <groups:member groups:name="ATP+Acetyl-CoA+HCO3-+H+=&gt;ADP+Orthophosphate+Malonyl-CoA" groups:idRef="R_R00742__pero"/>
          <groups:member groups:name="Propionyladenylate+CoA=&gt;AMP+Propanoyl-CoA" groups:idRef="R_R00926__cyto"/>
          <groups:member groups:name="2-Methylcitrate=&gt;(Z)-But-2-ene-1,2,3-tricarboxylate+H2O" groups:idRef="R_R04424__pero"/>
          <groups:member groups:name="2-Hydroxybutanoicacid+NAD+=&gt;2-Oxobutanoate+NADH+H+" groups:idRef="R_R01000__plst"/>
          <groups:member groups:name="2Acetyl-CoA&lt;=&gt;CoA+Acetoacetyl-CoA" groups:idRef="R_R00238__pero"/>
          <groups:member groups:name="beta-Alanine+2-Oxoglutarate&lt;=&gt;3-Oxopropanoate+L-Glutamate" groups:idRef="R_R00908__cyto"/>
          <groups:member groups:name="Propionyladenylate+CoA=&gt;AMP+Propanoyl-CoA" groups:idRef="R_R00926__plst"/>
          <groups:member groups:name="Malonyl-CoA=&gt;Acetyl-CoA+CO2" groups:idRef="R_R00233__mito"/>
        </groups:listOfMembers>
      </groups:group>
      <groups:group groups:id="G_g113" groups:name="Arginine and proline metabolism" groups:kind="partonomy">
        <groups:listOfMembers>
          <groups:member groups:name="L-1-Pyrroline-3-hydroxy-5-carboxylate+NADPH+H+=&gt;Hydroxyproline+NADP+" groups:idRef="R_R03293__cyto"/>
          <groups:member groups:name="Spermine+Oxygen+H2O=&gt;Spermidine+3-Aminopropanal+Hydrogenperoxide" groups:idRef="R_R09076__cyto"/>
          <groups:member groups:name="Agmatine+H2O=&gt;Putrescine+Urea" groups:idRef="R_R01157__mito"/>
          <groups:member groups:name="(S)-1-Pyrroline-5-carboxylate+NADP++2H2O=&gt;L-Glutamate+NADPH+H+" groups:idRef="R_R00708__cyto"/>
          <groups:member groups:name="S-Adenosyl-L-methionine+H+=&gt;S-Adenosylmethioninamine+CO2" groups:idRef="R_R00178__plst"/>
          <groups:member groups:name="(S)-1-Pyrroline-5-carboxylate+NAD++2H2O=&gt;L-Glutamate+NADH+H+" groups:idRef="R_R00707__cyto"/>
          <groups:member groups:name="Putrescine+Oxygen+H2O=&gt;4-Aminobutyraldehyde+Ammonia+Hydrogenperoxide" groups:idRef="R_R01151__plst"/>
          <groups:member groups:name="(S)-1-Pyrroline-5-carboxylate+NADH+H+=&gt;L-Proline+NAD+" groups:idRef="R_R01248__plst"/>
          <groups:member groups:name="L-1-Pyrroline-3-hydroxy-5-carboxylate+NADH+H+=&gt;Hydroxyproline+NAD+" groups:idRef="R_R03291__e_r_"/>
          <groups:member groups:name="L-Glutamate5-semialdehyde+NAD++H2O=&gt;L-Glutamate+NADH+H+" groups:idRef="R_R00245__cyto"/>
          <groups:member groups:name="L-1-Pyrroline-3-hydroxy-5-carboxylate+NADPH+H+=&gt;Hydroxyproline+NADP+" groups:idRef="R_R03293__plst"/>
          <groups:member groups:name="L-Glutamate5-semialdehyde&lt;=&gt;(S)-1-Pyrroline-5-carboxylate+H2O" groups:idRef="R_R03314__cyto"/>
          <groups:member groups:name="NADPH+2N(omega)-Hydroxyarginine+2Oxygen+H+=&gt;NADP++2Nitricoxide+2L-Citrulline+2H2O" groups:idRef="R_R00111__mito"/>
          <groups:member groups:name="L-Arginine+H2O=&gt;L-Ornithine+Urea" groups:idRef="R_R00551__mito"/>
          <groups:member groups:name="cis-4-Hydroxy-D-proline+Oxygen=&gt;1-Pyrroline-4-hydroxy-2-carboxylate+Hydrogenperoxide" groups:idRef="R_R04221__plst"/>
          <groups:member groups:name="L-1-Pyrroline-3-hydroxy-5-carboxylate+NADP++2H2O=&gt;L-erythro-4-Hydroxyglutamate+NADPH+H+" groups:idRef="R_R04445__mito"/>
          <groups:member groups:name="ATP+L-Glutamate=&gt;ADP+L-Glutamyl5-phosphate" groups:idRef="R_R00239__plst"/>
          <groups:member groups:name="S-Adenosyl-L-methionine+H+=&gt;S-Adenosylmethioninamine+CO2" groups:idRef="R_R00178__cyto"/>
          <groups:member groups:name="4-Guanidinobutanamide+H2O=&gt;4-Guanidinobutanoate+Ammonia" groups:idRef="R_R03180__plst"/>
          <groups:member groups:name="(S)-1-Pyrroline-5-carboxylate+NADPH+H+=&gt;L-Proline+NADP+" groups:idRef="R_R01251__mito"/>
          <groups:member groups:name="L-Proline+FAD=&gt;(S)-1-Pyrroline-5-carboxylate+FADH2+H+" groups:idRef="R_R01253__mito"/>
          <groups:member groups:name="L-Ornithine+2-Oxoglutarate&lt;=&gt;L-Glutamate5-semialdehyde+L-Glutamate" groups:idRef="R_R00667__mito"/>
          <groups:member groups:name="S-Adenosylmethioninamine+Spermidine=&gt;5&apos;-Methylthioadenosine+Spermine+H+" groups:idRef="R_R02869__cyto"/>
          <groups:member groups:name="L-erythro-4-Hydroxyglutamate+2-Oxoglutarate=&gt;(4R)-4-Hydroxy-2-oxoglutarate+L-Glutamate" groups:idRef="R_R05052__mito"/>
          <groups:member groups:name="Spermidine+Oxygen+H2O=&gt;Putrescine+3-Aminopropanal+Hydrogenperoxide" groups:idRef="R_R09077__cyto"/>
          <groups:member groups:name="D-Aspartate+(4R)-4-Hydroxy-2-oxoglutarate&lt;=&gt;Oxaloacetate+L-erythro-4-Hydroxyglutamate" groups:idRef="R_R05053__cyto"/>
          <groups:member groups:name="NADPH+2N(omega)-Hydroxyarginine+2Oxygen+H+=&gt;NADP++2Nitricoxide+2L-Citrulline+2H2O" groups:idRef="R_R00111__plst"/>
          <groups:member groups:name="N-Acetylputrescine+H2O+Oxygen=&gt;N4-Acetylaminobutanal+Ammonia+Hydrogenperoxide" groups:idRef="R_R04025__pero"/>
          <groups:member groups:name="L-1-Pyrroline-3-hydroxy-5-carboxylate+NAD++2H2O=&gt;L-erythro-4-Hydroxyglutamate+NADH+H+" groups:idRef="R_R04444__mito"/>
          <groups:member groups:name="cis-4-Hydroxy-D-proline+Oxygen=&gt;1-Pyrroline-4-hydroxy-2-carboxylate+Hydrogenperoxide" groups:idRef="R_R04221__cyto"/>
          <groups:member groups:name="ATP+L-Glutamate=&gt;ADP+L-Glutamyl5-phosphate" groups:idRef="R_R00239__cyto"/>
          <groups:member groups:name="(S)-1-Pyrroline-5-carboxylate+NAD++2H2O=&gt;L-Glutamate+NADH+H+" groups:idRef="R_R00707__mito"/>
          <groups:member groups:name="L-Arginine+Oxygen+NADPH+H+=&gt;N(omega)-Hydroxyarginine+NADP++H2O" groups:idRef="R_R00558__mito"/>
          <groups:member groups:name="S-Adenosylmethioninamine+Spermidine=&gt;5&apos;-Methylthioadenosine+Spermine+H+" groups:idRef="R_R02869__plst"/>
          <groups:member groups:name="L-Proline+2-Oxoglutarate+Oxygen=&gt;Hydroxyproline+Succinate+CO2" groups:idRef="R_R01252__vacu"/>
          <groups:member groups:name="S-Adenosylmethioninamine+Putrescine=&gt;5&apos;-Methylthioadenosine+Spermidine+H+" groups:idRef="R_R01920__pero"/>
          <groups:member groups:name="4-Aminobutyraldehyde+NADP++H2O=&gt;4-Aminobutanoate+NADPH+H+" groups:idRef="R_R01986__cyto"/>
          <groups:member groups:name="L-1-Pyrroline-3-hydroxy-5-carboxylate+NADPH+H+=&gt;Hydroxyproline+NADP+" groups:idRef="R_R03293__e_r_"/>
          <groups:member groups:name="NADPH+2N(omega)-Hydroxyarginine+2Oxygen+H+=&gt;NADP++2Nitricoxide+2L-Citrulline+2H2O" groups:idRef="R_R00111__cyto"/>
          <groups:member groups:name="D-Proline+Oxygen=&gt;1-Pyrroline-2-carboxylate+Hydrogenperoxide" groups:idRef="R_R02894__pero"/>
          <groups:member groups:name="L-Proline+2-Oxoglutarate+Oxygen=&gt;Hydroxyproline+Succinate+CO2" groups:idRef="R_R01252__mito"/>
          <groups:member groups:name="(S)-1-Pyrroline-5-carboxylate+NADH+H+=&gt;L-Proline+NAD+" groups:idRef="R_R01248__cyto"/>
          <groups:member groups:name="(S)-1-Pyrroline-5-carboxylate+NADPH+H+=&gt;L-Proline+NADP+" groups:idRef="R_R01251__cyto"/>
          <groups:member groups:name="Putrescine+Oxygen+H2O=&gt;4-Aminobutyraldehyde+Ammonia+Hydrogenperoxide" groups:idRef="R_R01151__cyto"/>
          <groups:member groups:name="L-erythro-4-Hydroxyglutamate+2-Oxoglutarate=&gt;(4R)-4-Hydroxy-2-oxoglutarate+L-Glutamate" groups:idRef="R_R05052__cyto"/>
          <groups:member groups:name="4-Aminobutyraldehyde+NADP++H2O=&gt;4-Aminobutanoate+NADPH+H+" groups:idRef="R_R01986__plst"/>
          <groups:member groups:name="L-Ornithine=&gt;Putrescine+CO2" groups:idRef="R_R00670__pero"/>
          <groups:member groups:name="(4R)-4-Hydroxy-2-oxoglutarate&lt;=&gt;Pyruvate+Glyoxylate" groups:idRef="R_R00471__plst"/>
          <groups:member groups:name="4-Aminobutyraldehyde+NAD++H2O=&gt;4-Aminobutanoate+NADH+H+" groups:idRef="R_R02549__cyto"/>
          <groups:member groups:name="Agmatine+H2O=&gt;N-Carbamoylputrescine+Ammonia" groups:idRef="R_R01416__plst"/>
          <groups:member groups:name="D-Proline+Oxygen=&gt;1-Pyrroline-2-carboxylate+Hydrogenperoxide" groups:idRef="R_R02894__plst"/>
          <groups:member groups:name="L-1-Pyrroline-3-hydroxy-5-carboxylate+NADH+H+=&gt;Hydroxyproline+NAD+" groups:idRef="R_R03291__golg"/>
          <groups:member groups:name="L-Arginine=&gt;Agmatine+CO2" groups:idRef="R_R00566__cyto"/>
          <groups:member groups:name="L-1-Pyrroline-3-hydroxy-5-carboxylate+NADP++2H2O=&gt;L-erythro-4-Hydroxyglutamate+NADPH+H+" groups:idRef="R_R04445__plst"/>
          <groups:member groups:name="N4-Acetylaminobutanal+NAD++H2O=&gt;4-Acetamidobutanoate+NADH+H+" groups:idRef="R_R05050__e_r_"/>
          <groups:member groups:name="4-Guanidinobutanamide+H2O=&gt;4-Guanidinobutanoate+Ammonia" groups:idRef="R_R03180__mito"/>
          <groups:member groups:name="S-Adenosylmethioninamine+Putrescine=&gt;5&apos;-Methylthioadenosine+Spermidine+H+" groups:idRef="R_R01920__mito"/>
          <groups:member groups:name="(S)-1-Pyrroline-5-carboxylate+NADPH+H+=&gt;L-Proline+NADP+" groups:idRef="R_R01251__plst"/>
          <groups:member groups:name="L-Proline+2-Oxoglutarate+Oxygen=&gt;Hydroxyproline+Succinate+CO2" groups:idRef="R_R01252__plst"/>
          <groups:member groups:name="L-erythro-4-Hydroxyglutamate+2-Oxoglutarate=&gt;(4R)-4-Hydroxy-2-oxoglutarate+L-Glutamate" groups:idRef="R_R05052__plst"/>
          <groups:member groups:name="L-Arginine+Oxygen+NADPH+H+=&gt;N(omega)-Hydroxyarginine+NADP++H2O" groups:idRef="R_R00558__cyto"/>
          <groups:member groups:name="4-Aminobutyraldehyde+NADP++H2O=&gt;4-Aminobutanoate+NADPH+H+" groups:idRef="R_R01986__mito"/>
          <groups:member groups:name="L-4-Hydroxyglutamatesemialdehyde+NAD++H2O=&gt;L-erythro-4-Hydroxyglutamate+NADH+H+" groups:idRef="R_R05051__plst"/>
          <groups:member groups:name="4-Aminobutyraldehyde+NAD++H2O=&gt;4-Aminobutanoate+NADH+H+" groups:idRef="R_R02549__plst"/>
          <groups:member groups:name="Agmatine+H2O=&gt;Putrescine+Urea" groups:idRef="R_R01157__plst"/>
          <groups:member groups:name="D-Aspartate+(4R)-4-Hydroxy-2-oxoglutarate&lt;=&gt;Oxaloacetate+L-erythro-4-Hydroxyglutamate" groups:idRef="R_R05053__plst"/>
          <groups:member groups:name="L-Ornithine=&gt;Putrescine+CO2" groups:idRef="R_R00670__mito"/>
          <groups:member groups:name="4-Guanidinobutanoate+H2O=&gt;4-Aminobutanoate+Urea" groups:idRef="R_R01990__plst"/>
          <groups:member groups:name="L-Glutamyl5-phosphate+NADPH+H+=&gt;L-Glutamate5-semialdehyde+Orthophosphate+NADP+" groups:idRef="R_R03313__plst"/>
          <groups:member groups:name="L-1-Pyrroline-3-hydroxy-5-carboxylate+NAD++2H2O=&gt;L-erythro-4-Hydroxyglutamate+NADH+H+" groups:idRef="R_R04444__plst"/>
          <groups:member groups:name="L-Proline+2-Oxoglutarate+Oxygen=&gt;Hydroxyproline+Succinate+CO2" groups:idRef="R_R01252__cyto"/>
          <groups:member groups:name="trans-3-Hydroxy-L-proline=&gt;1-Pyrroline-2-carboxylate+H2O" groups:idRef="R_R04374__cyto"/>
          <groups:member groups:name="(S)-1-Pyrroline-5-carboxylate+NADH+H+=&gt;L-Proline+NAD+" groups:idRef="R_R01248__mito"/>
          <groups:member groups:name="4-Aminobutyraldehyde+NADP++H2O=&gt;4-Aminobutanoate+NADPH+H+" groups:idRef="R_R01986__e_r_"/>
          <groups:member groups:name="cis-4-Hydroxy-D-proline+Oxygen=&gt;1-Pyrroline-4-hydroxy-2-carboxylate+Hydrogenperoxide" groups:idRef="R_R04221__pero"/>
          <groups:member groups:name="L-Arginine+Oxygen+NADPH+H+=&gt;N(omega)-Hydroxyarginine+NADP++H2O" groups:idRef="R_R00558__plst"/>
          <groups:member groups:name="N4-Acetylaminobutanal+NAD++H2O=&gt;4-Acetamidobutanoate+NADH+H+" groups:idRef="R_R05050__mito"/>
          <groups:member groups:name="Agmatine+H2O=&gt;Putrescine+Urea" groups:idRef="R_R01157__cyto"/>
          <groups:member groups:name="4-Aminobutyraldehyde+NAD++H2O=&gt;4-Aminobutanoate+NADH+H+" groups:idRef="R_R02549__mito"/>
          <groups:member groups:name="N-Carbamoylputrescine+H2O=&gt;Putrescine+CO2+Ammonia" groups:idRef="R_R01152__cyto"/>
          <groups:member groups:name="N-Acetylputrescine+H2O+Oxygen=&gt;N4-Acetylaminobutanal+Ammonia+Hydrogenperoxide" groups:idRef="R_R04025__cyto"/>
          <groups:member groups:name="L-Ornithine=&gt;Putrescine+CO2" groups:idRef="R_R00670__plst"/>
          <groups:member groups:name="(S)-1-Pyrroline-5-carboxylate+NADP++2H2O=&gt;L-Glutamate+NADPH+H+" groups:idRef="R_R00708__mito"/>
          <groups:member groups:name="L-Glutamyl5-phosphate+NADPH+H+=&gt;L-Glutamate5-semialdehyde+Orthophosphate+NADP+" groups:idRef="R_R03313__cyto"/>
          <groups:member groups:name="S-Adenosyl-L-methionine+H+=&gt;S-Adenosylmethioninamine+CO2" groups:idRef="R_R00178__e_r_"/>
          <groups:member groups:name="L-1-Pyrroline-3-hydroxy-5-carboxylate+NADPH+H+=&gt;Hydroxyproline+NADP+" groups:idRef="R_R03293__golg"/>
          <groups:member groups:name="S-Adenosylmethioninamine+Putrescine=&gt;5&apos;-Methylthioadenosine+Spermidine+H+" groups:idRef="R_R01920__cyto"/>
          <groups:member groups:name="L-1-Pyrroline-3-hydroxy-5-carboxylate+NADH+H+=&gt;Hydroxyproline+NAD+" groups:idRef="R_R03291__plst"/>
          <groups:member groups:name="4-Guanidinobutanamide+H2O=&gt;4-Guanidinobutanoate+Ammonia" groups:idRef="R_R03180__cyto"/>
          <groups:member groups:name="N4-Acetylaminobutanal+NAD++H2O=&gt;4-Acetamidobutanoate+NADH+H+" groups:idRef="R_R05050__plst"/>
          <groups:member groups:name="L-Glutamate5-semialdehyde+NAD++H2O=&gt;L-Glutamate+NADH+H+" groups:idRef="R_R00245__mito"/>
```
