## Supplementary File 6 for "The first multi-tissue diel genome-scale metabolic model of a woody plant highlights suberin biosynthesis pathways in *Quercus suber*": Supplementary File 6 - QuercusSuberGeneralModel.xml (part 32 of 32)

```
          <groups:member groups:name="L-Glutamate5-semialdehyde&lt;=&gt;(S)-1-Pyrroline-5-carboxylate+H2O" groups:idRef="R_R03314__mito"/>
          <groups:member groups:name="N-Acetylputrescine+H2O+Oxygen=&gt;N4-Acetylaminobutanal+Ammonia+Hydrogenperoxide" groups:idRef="R_R04025__plst"/>
          <groups:member groups:name="L-Ornithine=&gt;Putrescine+CO2" groups:idRef="R_R00670__cyto"/>
          <groups:member groups:name="Agmatine+H2O=&gt;N-Carbamoylputrescine+Ammonia" groups:idRef="R_R01416__cyto"/>
          <groups:member groups:name="D-Proline+Oxygen=&gt;1-Pyrroline-2-carboxylate+Hydrogenperoxide" groups:idRef="R_R02894__cyto"/>
          <groups:member groups:name="L-Arginine=&gt;Agmatine+CO2" groups:idRef="R_R00566__plst"/>
          <groups:member groups:name="(4R)-4-Hydroxy-2-oxoglutarate&lt;=&gt;Pyruvate+Glyoxylate" groups:idRef="R_R00471__mito"/>
          <groups:member groups:name="4-Aminobutyraldehyde+NAD++H2O=&gt;4-Aminobutanoate+NADH+H+" groups:idRef="R_R02549__e_r_"/>
          <groups:member groups:name="S-Adenosyl-L-methionine+H+=&gt;S-Adenosylmethioninamine+CO2" groups:idRef="R_R00178__mito"/>
          <groups:member groups:name="4-Guanidinobutanamide+H2O=&gt;4-Guanidinobutanoate+Ammonia" groups:idRef="R_R03180__e_r_"/>
          <groups:member groups:name="S-Adenosylmethioninamine+Putrescine=&gt;5&apos;-Methylthioadenosine+Spermidine+H+" groups:idRef="R_R01920__plst"/>
          <groups:member groups:name="S-Adenosylmethioninamine+Spermidine=&gt;5&apos;-Methylthioadenosine+Spermine+H+" groups:idRef="R_R02869__mito"/>
          <groups:member groups:name="L-Ornithine+2-Oxoglutarate&lt;=&gt;L-Glutamate5-semialdehyde+L-Glutamate" groups:idRef="R_R00667__cyto"/>
          <groups:member groups:name="L-1-Pyrroline-3-hydroxy-5-carboxylate+NADH+H+=&gt;Hydroxyproline+NAD+" groups:idRef="R_R03291__cyto"/>
          <groups:member groups:name="L-4-Hydroxyglutamatesemialdehyde+NAD++H2O=&gt;L-erythro-4-Hydroxyglutamate+NADH+H+" groups:idRef="R_R05051__mito"/>
          <groups:member groups:name="N4-Acetylaminobutanal+NAD++H2O=&gt;4-Acetamidobutanoate+NADH+H+" groups:idRef="R_R05050__cyto"/>
        </groups:listOfMembers>
      </groups:group>
      <groups:group groups:id="G_g114" groups:name="Flavonoid biosynthesis" groups:kind="partonomy">
        <groups:listOfMembers>
          <groups:member groups:name="Dihydrokaempferol+NADPH+H+=&gt;cis-3,4-Leucopelargonidin+NADP+" groups:idRef="R_R03123__cyto"/>
          <groups:member groups:name="Liquiritigenin+2-Oxoglutarate+Oxygen=&gt;Garbanzol+Succinate+CO2" groups:idRef="R_R07996__cyto"/>
          <groups:member groups:name="Eriodictyol+2-Oxoglutarate+Oxygen=&gt;Taxifolin+Succinate+CO2" groups:idRef="R_R03640__cyto"/>
          <groups:member groups:name="cis-3,4-Leucopelargonidin+NADPH+H+=&gt;Afzelechin+NADP++H2O" groups:idRef="R_R06615__cyto"/>
          <groups:member groups:name="Taxifolin+2-Oxoglutarate+Oxygen=&gt;Quercetin+Succinate+CO2+H2O" groups:idRef="R_R02160__cyto"/>
          <groups:member groups:name="Isoliquiritigenin&lt;=&gt;Liquiritigenin" groups:idRef="R_R06556__cyto"/>
          <groups:member groups:name="Leucocyanidin+2-Oxoglutarate+Oxygen+H+=&gt;Cyanidin+Succinate+CO2+2H2O" groups:idRef="R_R05036__cyto"/>
          <groups:member groups:name="p-Coumaroylquinicacid+[ReducedNADPH---hemoproteinreductase]+Oxygen=&gt;Chlorogenate+[OxidizedNADPH---hemoproteinreductase]+H2O" groups:idRef="R_R04342__e_r_"/>
          <groups:member groups:name="Dihydromyricetin+NADPH+H+=&gt;Leucodelphinidin+NADP+" groups:idRef="R_R05038__cyto"/>
          <groups:member groups:name="Cinnamoyl-CoA+3Malonyl-CoA&lt;=&gt;Pinocembrinchalcone+4CoA+3CO2" groups:idRef="R_R07987__cyto"/>
          <groups:member groups:name="Delphinidin+Succinate+CO2+2H2O=&gt;Leucodelphinidin+2-Oxoglutarate+Oxygen+H+" groups:idRef="R_R05037__cyto"/>
          <groups:member groups:name="Taxifolin+[ReducedNADPH---hemoproteinreductase]+Oxygen=&gt;Dihydromyricetin+[OxidizedNADPH---hemoproteinreductase]+H2O" groups:idRef="R_R03639__e_r_"/>
          <groups:member groups:name="Butin+2-Oxoglutarate+Oxygen=&gt;Fustin+Succinate+CO2" groups:idRef="R_R07997__cyto"/>
          <groups:member groups:name="Dihydro-4-coumaroyl-CoA+3Malonyl-CoA&lt;=&gt;Phloretin+4CoA+3CO2" groups:idRef="R_R12117__mito"/>
          <groups:member groups:name="Garbanzol+NADPH+H+=&gt;5-Deoxyleucopelargonidin+NADP+" groups:idRef="R_R07998__plst"/>
          <groups:member groups:name="4-Coumaroylshikimate+NADPH+H++Oxygen=&gt;5-O-Caffeoylshikimicacid+NADP++H2O" groups:idRef="R_R06582__cyto"/>
          <groups:member groups:name="Liquiritigenin+2-Oxoglutarate+Oxygen=&gt;Garbanzol+Succinate+CO2" groups:idRef="R_R07996__plst"/>
          <groups:member groups:name="Naringenin+NADPH+H+=&gt;Apiforol+NADP+" groups:idRef="R_R06610__extr"/>
          <groups:member groups:name="Butein&lt;=&gt;Butin" groups:idRef="R_R07995__cyto"/>
          <groups:member groups:name="cis-3,4-Leucopelargonidin+2-Oxoglutarate+Oxygen+H+=&gt;Pelargonidin+Succinate+CO2+2H2O" groups:idRef="R_R04276__cyto"/>
          <groups:member groups:name="Luteolin+[ReducedNADPH---hemoproteinreductase]+Oxygen=&gt;Tricetin+[OxidizedNADPH---hemoproteinreductase]+H2O" groups:idRef="R_R10260__e_r_"/>
          <groups:member groups:name="Cinnamoyl-CoA+[ReducedNADPH---hemoproteinreductase]+Oxygen=&gt;p-Coumaroyl-CoA+[OxidizedNADPH---hemoproteinreductase]+H2O" groups:idRef="R_R08815__e_r_"/>
          <groups:member groups:name="p-Coumaroyl-CoA+Quinate&lt;=&gt;CoA+p-Coumaroylquinicacid" groups:idRef="R_R07432__cyto"/>
          <groups:member groups:name="Liquiritigenin+[ReducedNADPH---hemoproteinreductase]+Oxygen=&gt;Butin+[OxidizedNADPH---hemoproteinreductase]+H2O" groups:idRef="R_R08002__e_r_"/>
          <groups:member groups:name="Isoliquiritigenin&lt;=&gt;Liquiritigenin" groups:idRef="R_R06556__plst"/>
          <groups:member groups:name="Feruloyl-CoA+3Malonyl-CoA&lt;=&gt;Homoeriodictyolchalcone+4CoA+3CO2" groups:idRef="R_R07989__plst"/>
          <groups:member groups:name="Dihydromyricetin+NADPH+H+=&gt;Leucodelphinidin+NADP+" groups:idRef="R_R05038__plst"/>
          <groups:member groups:name="Cinnamoyl-CoA+3Malonyl-CoA&lt;=&gt;Pinocembrinchalcone+4CoA+3CO2" groups:idRef="R_R07987__plst"/>
          <groups:member groups:name="Dihydro-4-coumaroyl-CoA+3Malonyl-CoA&lt;=&gt;Phloretin+4CoA+3CO2" groups:idRef="R_R12117__plst"/>
          <groups:member groups:name="Liquiritigenin+2-Oxoglutarate+Oxygen=&gt;Garbanzol+Succinate+CO2" groups:idRef="R_R07996__mito"/>
          <groups:member groups:name="Kaempferol+[ReducedNADPH---hemoproteinreductase]+Oxygen=&gt;Quercetin+[OxidizedNADPH---hemoproteinreductase]+H2O" groups:idRef="R_R06538__e_r_"/>
          <groups:member groups:name="Butein&lt;=&gt;Butin" groups:idRef="R_R07995__plst"/>
          <groups:member groups:name="Fustin+NADPH+H+=&gt;Fisetinidol-4beta-ol+NADP+" groups:idRef="R_R07999__plst"/>
          <groups:member groups:name="Naringenin&lt;=&gt;Naringeninchalcone" groups:idRef="R_R02446__cyto"/>
          <groups:member groups:name="Caffeoyl-CoA+3Malonyl-CoA&lt;=&gt;Eriodictyolchalcone+4CoA+3CO2" groups:idRef="R_R07988__cyto"/>
          <groups:member groups:name="Feruloyl-CoA+3Malonyl-CoA&lt;=&gt;Homoeriodictyolchalcone+4CoA+3CO2" groups:idRef="R_R07989__cyto"/>
          <groups:member groups:name="Leucodelphinidin+NADPH+H+=&gt;(+)-Gallocatechin+NADP++H2O" groups:idRef="R_R06533__cyto"/>
          <groups:member groups:name="Dihydro-4-coumaroyl-CoA+3Malonyl-CoA&lt;=&gt;Phloretin+4CoA+3CO2" groups:idRef="R_R12117__cyto"/>
          <groups:member groups:name="Quercetin+[ReducedNADPH---hemoproteinreductase]+Oxygen=&gt;Myricetin+[OxidizedNADPH---hemoproteinreductase]+H2O" groups:idRef="R_R10258__e_r_"/>
          <groups:member groups:name="Caffeoyl-CoA+Quinate&lt;=&gt;CoA+Chlorogenate" groups:idRef="R_R01945__cyto"/>
          <groups:member groups:name="Apigenin+[ReducedNADPH---hemoproteinreductase]+Oxygen=&gt;Luteolin+[OxidizedNADPH---hemoproteinreductase]+H2O" groups:idRef="R_R06537__e_r_"/>
          <groups:member groups:name="Dihydrokaempferol+2-Oxoglutarate+Oxygen=&gt;Kaempferol+Succinate+CO2+H2O" groups:idRef="R_R03126__cyto"/>
          <groups:member groups:name="Dihydromyricetin+NADPH+H+=&gt;Leucodelphinidin+NADP+" groups:idRef="R_R05038__e_r_"/>
          <groups:member groups:name="Naringenin&lt;=&gt;Naringeninchalcone" groups:idRef="R_R02446__plst"/>
          <groups:member groups:name="Naringenin+NADPH+H+=&gt;Apiforol+NADP+" groups:idRef="R_R06610__plst"/>
          <groups:member groups:name="cis-3,4-Leucopelargonidin+2-Oxoglutarate+Oxygen=&gt;Dihydrokaempferol+Succinate+CO2+H2O" groups:idRef="R_R06540__cyto"/>
          <groups:member groups:name="Caffeoyl-CoA+3Malonyl-CoA&lt;=&gt;Eriodictyolchalcone+4CoA+3CO2" groups:idRef="R_R07988__plst"/>
          <groups:member groups:name="Taxifolin+NADPH+H+=&gt;Leucocyanidin+NADP+" groups:idRef="R_R03636__cyto"/>
          <groups:member groups:name="Naringenin+[ReducedNADPH---hemoproteinreductase]+Oxygen=&gt;Eriodictyol+[OxidizedNADPH---hemoproteinreductase]+H2O" groups:idRef="R_R02442__e_r_"/>
          <groups:member groups:name="Pelargonidin+2NADPH+H+=&gt;(-)-Epiafzelechin+2NADP+" groups:idRef="R_R06541__cyto"/>
          <groups:member groups:name="S-Adenosyl-L-methionine+Caffeoyl-CoA=&gt;S-Adenosyl-L-homocysteine+Feruloyl-CoA" groups:idRef="R_R01942__cyto"/>
          <groups:member groups:name="Leucocyanidin+NADPH+H+=&gt;(+)-Catechin+NADP++H2O" groups:idRef="R_R06532__cyto"/>
          <groups:member groups:name="Leucocyanidin+2-Oxoglutarate+Oxygen=&gt;Taxifolin+Succinate+CO2+H2O" groups:idRef="R_R05723__cyto"/>
          <groups:member groups:name="p-Coumaroyl-CoA+Shikimate&lt;=&gt;CoA+4-Coumaroylshikimate" groups:idRef="R_R02416__cyto"/>
          <groups:member groups:name="Eriodictyol+NADPH+H+=&gt;Luteoforol+NADP+" groups:idRef="R_R04901__extr"/>
          <groups:member groups:name="Naringenin+NADPH+H+=&gt;Apiforol+NADP+" groups:idRef="R_R06610__cyto"/>
          <groups:member groups:name="Naringenin+2-Oxoglutarate+Oxygen=&gt;Dihydrokaempferol+Succinate+CO2" groups:idRef="R_R02444__cyto"/>
          <groups:member groups:name="Feruloyl-CoA+3Malonyl-CoA&lt;=&gt;Homoeriodictyolchalcone+4CoA+3CO2" groups:idRef="R_R07989__mito"/>
          <groups:member groups:name="Taxifolin+NADPH+H+=&gt;Leucocyanidin+NADP+" groups:idRef="R_R03636__e_r_"/>
          <groups:member groups:name="Caffeoyl-CoA+3Malonyl-CoA&lt;=&gt;Eriodictyolchalcone+4CoA+3CO2" groups:idRef="R_R07988__mito"/>
          <groups:member groups:name="p-Coumaroyl-CoA+3Malonyl-CoA+NADPH+H+=&gt;Isoliquiritigenin+4CoA+3CO2+NADP++H2O" groups:idRef="R_R06568__cyto"/>
          <groups:member groups:name="Fustin+NADPH+H+=&gt;Fisetinidol-4beta-ol+NADP+" groups:idRef="R_R07999__e_r_"/>
          <groups:member groups:name="Fustin+NADPH+H+=&gt;Fisetinidol-4beta-ol+NADP+" groups:idRef="R_R07999__cyto"/>
          <groups:member groups:name="Garbanzol+[ReducedNADPH---hemoproteinreductase]+Oxygen=&gt;Fustin+[OxidizedNADPH---hemoproteinreductase]+H2O" groups:idRef="R_R08032__e_r_"/>
          <groups:member groups:name="Delphinidin+2NADPH+H+=&gt;(-)-Epigallocatechin+2NADP+" groups:idRef="R_R06543__cyto"/>
          <groups:member groups:name="Pinobanksin+2-Oxoglutarate+Oxygen=&gt;Galangin+Succinate+CO2+H2O" groups:idRef="R_R08082__cyto"/>
          <groups:member groups:name="Dihydromyricetin+2-Oxoglutarate+Oxygen=&gt;Myricetin+Succinate+CO2+H2O" groups:idRef="R_R06539__cyto"/>
          <groups:member groups:name="Dihydrokaempferol+[ReducedNADPH---hemoproteinreductase]+Oxygen=&gt;Taxifolin+[OxidizedNADPH---hemoproteinreductase]+H2O" groups:idRef="R_R03124__e_r_"/>
          <groups:member groups:name="Garbanzol+NADPH+H+=&gt;5-Deoxyleucopelargonidin+NADP+" groups:idRef="R_R07998__cyto"/>
          <groups:member groups:name="Pinocembrinchalcone&lt;=&gt;Pinocembrin" groups:idRef="R_R07990__plst"/>
          <groups:member groups:name="Pinocembrin+2-Oxoglutarate+Oxygen=&gt;Pinobanksin+Succinate+CO2" groups:idRef="R_R07993__cyto"/>
          <groups:member groups:name="Pentahydroxyflavanone+2-Oxoglutarate+Oxygen=&gt;Dihydromyricetin+Succinate+CO2" groups:idRef="R_R05039__cyto"/>
          <groups:member groups:name="Eriodictyol+NADPH+H+=&gt;Luteoforol+NADP+" groups:idRef="R_R04901__plst"/>
          <groups:member groups:name="Eriodictyol+[ReducedNADPH---hemoproteinreductase]+Oxygen=&gt;Pentahydroxyflavanone+[OxidizedNADPH---hemoproteinreductase]+H2O" groups:idRef="R_R04902__e_r_"/>
          <groups:member groups:name="Taxifolin+NADPH+H+=&gt;Leucocyanidin+NADP+" groups:idRef="R_R03636__plst"/>
          <groups:member groups:name="Cyanidin+2NADPH+H+=&gt;(-)-Epicatechin+2NADP+" groups:idRef="R_R06542__cyto"/>
          <groups:member groups:name="Dihydrokaempferol+NADPH+H+=&gt;cis-3,4-Leucopelargonidin+NADP+" groups:idRef="R_R03123__plst"/>
          <groups:member groups:name="Garbanzol+NADPH+H+=&gt;5-Deoxyleucopelargonidin+NADP+" groups:idRef="R_R07998__e_r_"/>
          <groups:member groups:name="Pinocembrinchalcone&lt;=&gt;Pinocembrin" groups:idRef="R_R07990__cyto"/>
          <groups:member groups:name="p-Coumaroyl-CoA+3Malonyl-CoA=&gt;Naringeninchalcone+4CoA+3CO2" groups:idRef="R_R01613__cyto"/>
          <groups:member groups:name="5-O-Caffeoylshikimicacid+CoA&lt;=&gt;Caffeoyl-CoA+Shikimate" groups:idRef="R_R07433__cyto"/>
          <groups:member groups:name="Eriodictyol+NADPH+H+=&gt;Luteoforol+NADP+" groups:idRef="R_R04901__cyto"/>
        </groups:listOfMembers>
      </groups:group>
      <groups:group groups:id="G_g115" groups:name="Photosynthesis Light Reactions" groups:kind="partonomy">
        <groups:listOfMembers>
          <groups:member groups:name="H+(plst)+2ReducedFerredoxin(plst)+NADP+(plst)&lt;=&gt;2OxidizedFerredoxin(plst)+NADPH(plst)" groups:idRef="R_Ferredoxin_NADP_Reductase__plst"/>
          <groups:member groups:name="hn(plst)+ReducedPlastocyanin(plst)+OxidizedFerredoxin(plst)=&gt;OxidizedPlastocyanin(plst)+ReducedFerredoxin(plst)" groups:idRef="R_Photosystem_I__plst"/>
          <groups:member groups:name="2H+(plst)+Plastoquinol-9(plst)+2OxidizedPlastocyanin(plst)=&gt;Plastoquinone-9(plst)+4H+(lumen)+2ReducedPlastocyanin(plst)" groups:idRef="R_Cytochrome_b6f__plst"/>
          <groups:member groups:name="3Orthophosphate(plst)+3ADP(plst)+11H+(lumen)&lt;=&gt;3H2O(plst)+11H+(plst)+3ATP(plst)" groups:idRef="R_ATPase__plst"/>
          <groups:member groups:name="2H2O(plst)+4hn(plst)+2Plastoquinone-9(plst)+4H+(plst)=&gt;4H+(lumen)+Oxygen(plst)+2Plastoquinol-9(plst)" groups:idRef="R_Photosystem_II__plst"/>
        </groups:listOfMembers>
      </groups:group>
      <groups:group groups:id="G_g116" groups:name="Dioxin degradation" groups:kind="partonomy">
        <groups:listOfMembers>
          <groups:member groups:name="Salicylate+Oxygen+NADH+H+=&gt;Catechol+CO2+NAD++H2O" groups:idRef="R_R00818__plst"/>
        </groups:listOfMembers>
      </groups:group>
      <groups:group groups:id="G_g117" groups:name="Penicillin and cephalosporin biosynthesis" groups:kind="partonomy">
        <groups:listOfMembers>
          <groups:member groups:name="CephalosporinC+H2O+Oxygen=&gt;(7R)-7-(5-Carboxy-5-oxopentanoyl)aminocephalosporinate+Ammonia+Hydrogenperoxide" groups:idRef="R_R07400__pero"/>
          <groups:member groups:name="IsopenicillinN&lt;=&gt;PenicillinN" groups:idRef="R_R04147__mito"/>
          <groups:member groups:name="IsopenicillinN&lt;=&gt;PenicillinN" groups:idRef="R_R04147__e_r_"/>
        </groups:listOfMembers>
      </groups:group>
      <groups:group groups:id="G_g118" groups:name="Polyketide sugar unit biosynthesis" groups:kind="partonomy">
        <groups:listOfMembers>
          <groups:member groups:name="dTDP-L-rhamnose+NADP+&lt;=&gt;dTDP-4-dehydro-beta-L-rhamnose+NADPH+H+" groups:idRef="R_R02777__cyto"/>
          <groups:member groups:name="dTDP-4-oxo-6-deoxy-D-glucose=&gt;dTDP-4-dehydro-beta-L-rhamnose" groups:idRef="R_R06514__cyto"/>
          <groups:member groups:name="dTDP-4-oxo-6-deoxy-D-glucose=&gt;dTDP-4-dehydro-beta-L-rhamnose" groups:idRef="R_R06514__golg"/>
        </groups:listOfMembers>
      </groups:group>
      <groups:group groups:id="G_g119" groups:name="Lipoic acid metabolism" groups:kind="partonomy">
        <groups:listOfMembers>
          <groups:member groups:name="[Lipoyl-carrierproteinE2]-N6-octanoyl-L-lysine+[Fe-S]clusterscaffoldproteincarryinga[4Fe-4S]2+cluster+2S-Adenosyl-L-methionine+2Reduced[2Fe-2S]ferredoxin+8H+=&gt;EnzymeN6-(dihydrolipoyl)lysine+[Fe-S]clusterscaffoldprotein+2Hydrogensulfide+4Fe2++2L-Methionine+25&apos;-Deoxyadenosine+2Oxidized[2Fe-2S]ferredoxin" groups:idRef="R_R12423__mito"/>
          <groups:member groups:name="ATP+(R)-Lipoate+Lipoyl-carrierproteinE2=&gt;EnzymeN6-(lipoyl)lysine+AMP+Diphosphate" groups:idRef="R_R12449__mito"/>
          <groups:member groups:name="Octanoyl-[acp]+Lipoyl-carrierproteinE2=&gt;[Lipoyl-carrierproteinE2]-N6-octanoyl-L-lysine+Acyl-carrierprotein" groups:idRef="R_R12427__plst"/>
          <groups:member groups:name="ATP+Octanoicacid+Lipoyl-carrierproteinE2=&gt;[Lipoyl-carrierproteinE2]-N6-octanoyl-L-lysine+AMP+Diphosphate" groups:idRef="R_R12429__mito"/>
          <groups:member groups:name="Octanoyl-[acp]+GlycinecleavagesystemH=&gt;[GlycinecleavagesystemH]-N6-octanoyl-L-lysine+Acyl-carrierprotein" groups:idRef="R_R12428__cyto"/>
          <groups:member groups:name="ATP+(R)-Lipoate+GlycinecleavagesystemH=&gt;Lipoylprotein+AMP+Diphosphate" groups:idRef="R_R12433__mito"/>
          <groups:member groups:name="ATP+(R)-Lipoate=&gt;Diphosphate+Lipoyl-AMP" groups:idRef="R_R07770__mito"/>
          <groups:member groups:name="[GlycinecleavagesystemH]-N6-octanoyl-L-lysine+[Fe-S]clusterscaffoldproteincarryinga[4Fe-4S]2+cluster+2S-Adenosyl-L-methionine+2Reduced[2Fe-2S]ferredoxin+8H+=&gt;Dihydrolipoylprotein+[Fe-S]clusterscaffoldprotein+2Hydrogensulfide+4Fe2++2L-Methionine+25&apos;-Deoxyadenosine+2Oxidized[2Fe-2S]ferredoxin" groups:idRef="R_R12424__plst"/>
          <groups:member groups:name="Octanoyl-[acp]+GlycinecleavagesystemH=&gt;[GlycinecleavagesystemH]-N6-octanoyl-L-lysine+Acyl-carrierprotein" groups:idRef="R_R12428__plst"/>
          <groups:member groups:name="Octanoyl-[acp]+Lipoyl-carrierproteinE2=&gt;[Lipoyl-carrierproteinE2]-N6-octanoyl-L-lysine+Acyl-carrierprotein" groups:idRef="R_R12427__mito"/>
          <groups:member groups:name="Octanoyl-[acp]+GlycinecleavagesystemH=&gt;[GlycinecleavagesystemH]-N6-octanoyl-L-lysine+Acyl-carrierprotein" groups:idRef="R_R12428__mito"/>
          <groups:member groups:name="[Lipoyl-carrierproteinE2]-N6-octanoyl-L-lysine+[Fe-S]clusterscaffoldproteincarryinga[4Fe-4S]2+cluster+2S-Adenosyl-L-methionine+2Reduced[2Fe-2S]ferredoxin+8H+=&gt;EnzymeN6-(dihydrolipoyl)lysine+[Fe-S]clusterscaffoldprotein+2Hydrogensulfide+4Fe2++2L-Methionine+25&apos;-Deoxyadenosine+2Oxidized[2Fe-2S]ferredoxin" groups:idRef="R_R12423__plst"/>
          <groups:member groups:name="[GlycinecleavagesystemH]-N6-octanoyl-L-lysine+[Fe-S]clusterscaffoldproteincarryinga[4Fe-4S]2+cluster+2S-Adenosyl-L-methionine+2Reduced[2Fe-2S]ferredoxin+8H+=&gt;Dihydrolipoylprotein+[Fe-S]clusterscaffoldprotein+2Hydrogensulfide+4Fe2++2L-Methionine+25&apos;-Deoxyadenosine+2Oxidized[2Fe-2S]ferredoxin" groups:idRef="R_R12424__mito"/>
          <groups:member groups:name="Octanoyl-[acp]+Lipoyl-carrierproteinE2=&gt;[Lipoyl-carrierproteinE2]-N6-octanoyl-L-lysine+Acyl-carrierprotein" groups:idRef="R_R12427__cyto"/>
        </groups:listOfMembers>
      </groups:group>
      <groups:group groups:id="G_g120" groups:name="Biomass Pathway" groups:kind="partonomy">
        <groups:listOfMembers>
          <groups:member groups:name="CofactorsLeaf" groups:idRef="R_e_Cofactor_Leaf__cyto"/>
          <groups:member groups:name="CarbohydratePhellogen" groups:idRef="R_e_Carbohydrate_Phellogen__cyto"/>
          <groups:member groups:name="CofactorsPhellogen" groups:idRef="R_e_Cofactor_Phellogen__cyto"/>
          <groups:member groups:name="e-BiomassPhellogen" groups:idRef="R_e_Biomass_Phellogen__cyto"/>
          <groups:member groups:name="ATP+H2O=&gt;Orthophosphate+ADP" groups:idRef="R_Maintenance__cyto"/>
          <groups:member groups:name="LigninInnerBark" groups:idRef="R_e_Lignin_Ibark__cyto"/>
          <groups:member groups:name="LigninLeaf" groups:idRef="R_e_Lignin_Leaf__cyto"/>
          <groups:member groups:name="RNA" groups:idRef="R_e_RNA__cyto"/>
          <groups:member groups:name="ATP+CoA+FattyAcid=&gt;Diphosphate+AMP+Acyl-CoA" groups:idRef="R_AcylCoA_FA__cyto"/>
          <groups:member groups:name="ATP+CoA+FattyAcid=&gt;Diphosphate+AMP+Acyl-CoA" groups:idRef="R_AcylCoA_FA_plst__plst"/>
          <groups:member groups:name="LigninPhellogen" groups:idRef="R_e_Lignin_Phellogen__cyto"/>
          <groups:member groups:name="DNA" groups:idRef="R_e_DNA__cyto"/>
          <groups:member groups:name="ATP+CoA+FattyAcid=&gt;Diphosphate+AMP+Acyl-CoA" groups:idRef="R_AcylCoA_FA_e_r___e_r_"/>
          <groups:member groups:name="e-BiomassInnerBark" groups:idRef="R_e_Biomass_Ibark__cyto"/>
          <groups:member groups:name="WaxesPhellogen" groups:idRef="R_e_Waxes_Phellogen__cyto"/>
          <groups:member groups:name="FattyAcid" groups:idRef="R_e_FattyAcid__plst"/>
          <groups:member groups:name="e-SuberinreactionPhellogen" groups:idRef="R_e_Suberin_Phellogen__cyto"/>
          <groups:member groups:name="CarbohydrateLeaf" groups:idRef="R_e_Carbohydrate_Leaf__cyto"/>
          <groups:member groups:name="Lipid" groups:idRef="R_e_Lipid__cyto"/>
          <groups:member groups:name="CofactorsInnerBark" groups:idRef="R_e_Cofactor_Ibark__cyto"/>
          <groups:member groups:name="Protein" groups:idRef="R_e_Protein__cyto"/>
          <groups:member groups:name="CarbohydrateInnerBark" groups:idRef="R_e_Carbohydrate_Ibark__cyto"/>
          <groups:member groups:name="e-BiomassLeaf" groups:idRef="R_e_Biomass_Leaf__cyto"/>
        </groups:listOfMembers>
      </groups:group>
      <groups:group groups:id="G_g121" groups:name="D-Glutamine and D-glutamate metabolism" groups:kind="partonomy">
        <groups:listOfMembers>
          <groups:member groups:name="L-Glutamate+NAD++H2O=&gt;2-Oxoglutarate+Ammonia+NADH+H+" groups:idRef="R_R00243__mito"/>
          <groups:member groups:name="L-Glutamine+H2O=&gt;L-Glutamate+Ammonia" groups:idRef="R_R00256__plst"/>
          <groups:member groups:name="ATP+UDP-N-acetylmuramoyl-L-alanine+D-Glutamate=&gt;ADP+Orthophosphate+UDP-N-acetylmuramoyl-L-alanyl-D-glutamate" groups:idRef="R_R02783__cyto"/>
          <groups:member groups:name="L-Glutamate+NADP++H2O=&gt;2-Oxoglutarate+Ammonia+NADPH+H+" groups:idRef="R_R00248__plst"/>
          <groups:member groups:name="L-Glutamine+H2O=&gt;L-Glutamate+Ammonia" groups:idRef="R_R00256__cyto"/>
          <groups:member groups:name="D-Glutamine+H2O=&gt;D-Glutamate+Ammonia" groups:idRef="R_R01579__cyto"/>
          <groups:member groups:name="D-Glutamine+H2O=&gt;D-Glutamate+Ammonia" groups:idRef="R_R01579__vacu"/>
          <groups:member groups:name="ATP+UDP-N-acetylmuramate+L-Alanine=&gt;ADP+Orthophosphate+UDP-N-acetylmuramoyl-L-alanine" groups:idRef="R_R03193__cyto"/>
          <groups:member groups:name="L-Glutamate+NADP++H2O=&gt;2-Oxoglutarate+Ammonia+NADPH+H+" groups:idRef="R_R00248__mito"/>
          <groups:member groups:name="L-Glutamine+H2O=&gt;L-Glutamate+Ammonia" groups:idRef="R_R00256__extr"/>
          <groups:member groups:name="D-Glutamine+H2O=&gt;D-Glutamate+Ammonia" groups:idRef="R_R01579__plst"/>
          <groups:member groups:name="L-Glutamate+NAD++H2O=&gt;2-Oxoglutarate+Ammonia+NADH+H+" groups:idRef="R_R00243__cyto"/>
          <groups:member groups:name="L-Glutamate+NADP++H2O=&gt;2-Oxoglutarate+Ammonia+NADPH+H+" groups:idRef="R_R00248__cyto"/>
          <groups:member groups:name="L-Glutamine+H2O=&gt;L-Glutamate+Ammonia" groups:idRef="R_R00256__e_r_"/>
          <groups:member groups:name="L-Glutamine+H2O=&gt;L-Glutamate+Ammonia" groups:idRef="R_R00256__vacu"/>
          <groups:member groups:name="L-Glutamine+H2O=&gt;L-Glutamate+Ammonia" groups:idRef="R_R00256__mito"/>
          <groups:member groups:name="L-Glutamate+NAD++H2O=&gt;2-Oxoglutarate+Ammonia+NADH+H+" groups:idRef="R_R00243__plst"/>
          <groups:member groups:name="D-Glutamine+H2O=&gt;D-Glutamate+Ammonia" groups:idRef="R_R01579__extr"/>
        </groups:listOfMembers>
      </groups:group>
      <groups:group groups:id="G_g122" groups:name="Limonene and pinene degradation" groups:kind="partonomy">
        <groups:listOfMembers>
          <groups:member groups:name="trans-2-Methyl-5-isopropylhexa-2,5-dienoyl-CoA+H2O&lt;=&gt;3-Hydroxy-2,6-dimethyl-5-methylene-heptanoyl-CoA" groups:idRef="R_R06412__mito"/>
          <groups:member groups:name="Perillylaldehyde+H2O+NAD+=&gt;Perillicacid+NADH+H+" groups:idRef="R_R06366__cyto"/>
          <groups:member groups:name="Perillylaldehyde+H2O+NAD+=&gt;Perillicacid+NADH+H+" groups:idRef="R_R06366__plst"/>
          <groups:member groups:name="trans-2-Methyl-5-isopropylhexa-2,5-dienoyl-CoA+H2O&lt;=&gt;3-Hydroxy-2,6-dimethyl-5-methylene-heptanoyl-CoA" groups:idRef="R_R06412__pero"/>
          <groups:member groups:name="cis-2-Methyl-5-isopropylhexa-2,5-dienoyl-CoA+H2O&lt;=&gt;3-Hydroxy-2,6-dimethyl-5-methylene-heptanoyl-CoA" groups:idRef="R_R06411__mito"/>
          <groups:member groups:name="Perillylaldehyde+H2O+NAD+=&gt;Perillicacid+NADH+H+" groups:idRef="R_R06366__mito"/>
          <groups:member groups:name="Perillylalcohol+NAD+=&gt;Perillylaldehyde+NADH+H+" groups:idRef="R_R03945__plst"/>
          <groups:member groups:name="Perillylaldehyde+H2O+NAD+=&gt;Perillicacid+NADH+H+" groups:idRef="R_R06366__e_r_"/>
          <groups:member groups:name="cis-2-Methyl-5-isopropylhexa-2,5-dienoyl-CoA+H2O&lt;=&gt;3-Hydroxy-2,6-dimethyl-5-methylene-heptanoyl-CoA" groups:idRef="R_R06411__pero"/>
        </groups:listOfMembers>
      </groups:group>
      <groups:group groups:id="G_g123" groups:name="Metabolism of xenobiotics by cytochrome P450" groups:kind="partonomy">
        <groups:listOfMembers>
          <groups:member groups:name="Benzo[a]pyrene-7,8-diol+Glutathione=&gt;7,8-Dihydro-7-hydroxy-8-S-glutathionyl-benzo[a]pyrene+H2O" groups:idRef="R_R07084__cyto"/>
          <groups:member groups:name="Chloralhydrate+NADH+H+=&gt;Trichloroethanol+NAD++H2O" groups:idRef="R_R07105__e_r_"/>
          <groups:member groups:name="AflatoxinB1+Oxygen+NADPH+H+=&gt;AflatoxinQ1+H2O+NADP+" groups:idRef="R_R09404__e_r_"/>
          <groups:member groups:name="2-Bromoacetaldehyde+Glutathione=&gt;S-(Formylmethyl)glutathione+Hydrobromicacid" groups:idRef="R_R07116__cyto"/>
          <groups:member groups:name="(1R,2S)-Naphthalene1,2-oxide+Glutathione=&gt;(1R)-Hydroxy-(2R)-glutathionyl-1,2-dihydronaphthalene" groups:idRef="R_R07002__plst"/>
          <groups:member groups:name="2-(S-Glutathionyl)acetylchloride+Glutathione=&gt;2-(S-Glutathionyl)acetylglutathione+Hydrochloricacid" groups:idRef="R_R07094__plst"/>
          <groups:member groups:name="Naphthalene+NADPH+Oxygen+H+=&gt;(1R,2S)-Naphthalene1,2-oxide+NADP++H2O" groups:idRef="R_R07000__e_r_"/>
          <groups:member groups:name="(1S,2R)-Naphthalene1,2-oxide=&gt;1-Naphthol" groups:idRef="R_R07010__cyto"/>
          <groups:member groups:name="Trichloroethanol+UDP-glucuronate&lt;=&gt;Trichloroethanolglucuronide+UDP" groups:idRef="R_R07106__cyto"/>
          <groups:member groups:name="Chloralhydrate+NADH+H+=&gt;Trichloroethanol+NAD++H2O" groups:idRef="R_R07105__cyto"/>
          <groups:member groups:name="AflatoxinB1+Oxygen+NADPH+H+=&gt;AflatoxinM1+H2O+NADP+" groups:idRef="R_R09405__e_r_"/>
          <groups:member groups:name="7,12-Dimethylbenz[a]anthracene+Oxygen+NADPH+H+=&gt;7,12-Dimethylbenz[a]anthracene5,6-oxide+H2O+NADP+" groups:idRef="R_R09442__e_r_"/>
          <groups:member groups:name="(1R,2S)-Naphthalene1,2-oxide=&gt;1-Naphthol" groups:idRef="R_R07009__cyto"/>
          <groups:member groups:name="2-Bromoacetaldehyde+Glutathione=&gt;S-(Formylmethyl)glutathione+Hydrobromicacid" groups:idRef="R_R07116__plst"/>
          <groups:member groups:name="(1S,2R)-Naphthalene1,2-oxide+Glutathione=&gt;(1R)-Glutathionyl-(2R)-hydroxy-1,2-dihydronaphthalene" groups:idRef="R_R07003__plst"/>
          <groups:member groups:name="4-Hydroxy-4-(methylnitrosoamino)-1-(3-pyridinyl)-1-butanone=&gt;4-Oxo-1-(3-pyridyl)-1-butanone+N-Nitrosomethanamine" groups:idRef="R_R09433__e_r_"/>
          <groups:member groups:name="4-[(Hydroxymethyl)nitrosoamino]-1-(3-pyridinyl)-1-butanone=&gt;4-(Nitrosoamino)-1-(3-pyridinyl)-1-butanone+Formaldehyde" groups:idRef="R_R09431__e_r_"/>
          <groups:member groups:name="Chloroacetylchloride+Glutathione=&gt;S-(2-Chloroacetyl)glutathione+Hydrochloricacid" groups:idRef="R_R07093__cyto"/>
          <groups:member groups:name="Trichloroethene+Glutathione=&gt;S-(1,2-Dichlorovinyl)glutathione+Hydrochloricacid" groups:idRef="R_R07100__plst"/>
          <groups:member groups:name="Benzo[a]pyrene-4,5-oxide+Glutathione=&gt;4,5-Dihydro-4-hydroxy-5-S-glutathionyl-benzo[a]pyrene" groups:idRef="R_R07083__plst"/>
          <groups:member groups:name="(1S,2R)-Naphthalene1,2-oxide+Glutathione=&gt;(1S)-Hydroxy-(2S)-glutathionyl-1,2-dihydronaphthalene" groups:idRef="R_R07004__plst"/>
          <groups:member groups:name="AflatoxinM1+Oxygen+NADPH+H+=&gt;Aflatoxin-M1-8,9-epoxide+H2O+NADP+" groups:idRef="R_R09406__e_r_"/>
          <groups:member groups:name="4-(N-Nitrosomethylamino)-1-(3-pyridyl)-1-butanone+NADPH+H+&lt;=&gt;4-(Methylnitrosamino)-1-(3-pyridyl)-1-butanol+NADP+" groups:idRef="R_R09420__e_r_"/>
          <groups:member groups:name="4-(Methylnitrosamino)-1-(3-pyridyl)-1-butanol+Oxygen+NADPH+H+=&gt;alpha-[3-[(Hydroxymethyl)nitrosoamino]propyl]-3-pyridinemethanol+H2O+NADP+" groups:idRef="R_R09425__e_r_"/>
          <groups:member groups:name="4-(Methylnitrosamino)-1-(3-pyridyl)-1-butanol+Oxygen+NADPH+H+=&gt;1-(Methylnitrosoamino)-4-(3-pyridinyl)-1,4-butanediol+H2O+NADP+" groups:idRef="R_R09424__e_r_"/>
          <groups:member groups:name="AflatoxinB1-exo-8,9-epoxide+Glutathione&lt;=&gt;AflatoxinB1exo-8,9-epoxide-GSH" groups:idRef="R_R09409__plst"/>
          <groups:member groups:name="4-(N-Nitrosomethylamino)-1-(3-pyridyl)-1-butanone+NADPH+H+&lt;=&gt;4-(Methylnitrosamino)-1-(3-pyridyl)-1-butanol+NADP+" groups:idRef="R_R09420__cyto"/>
          <groups:member groups:name="1-Nitronaphthalene-7,8-oxide+Glutathione=&gt;1-Nitro-7-hydroxy-8-glutathionyl-7,8-dihydronaphthalene" groups:idRef="R_R07023__plst"/>
          <groups:member groups:name="Trichloroethene+NADPH+Oxygen+H+=&gt;Chloral+NADP++H2O" groups:idRef="R_R07099__e_r_"/>
          <groups:member groups:name="Naphthalene+NADPH+Oxygen+H+=&gt;(1S,2R)-Naphthalene1,2-oxide+NADP++H2O" groups:idRef="R_R07001__e_r_"/>
          <groups:member groups:name="Chloroacetylchloride+Glutathione=&gt;S-(2-Chloroacetyl)glutathione+Hydrochloricacid" groups:idRef="R_R07093__plst"/>
          <groups:member groups:name="(1R,2S)-Naphthalene1,2-oxide=&gt;2-Naphthol" groups:idRef="R_R07011__cyto"/>
          <groups:member groups:name="(1S,2R)-Naphthalene1,2-oxide=&gt;2-Naphthol" groups:idRef="R_R07012__cyto"/>
          <groups:member groups:name="Chloralhydrate+NADH+H+=&gt;Trichloroethanol+NAD++H2O" groups:idRef="R_R07105__mito"/>
          <groups:member groups:name="Trichloroethene+Glutathione=&gt;S-(1,2-Dichlorovinyl)glutathione+Hydrochloricacid" groups:idRef="R_R07100__cyto"/>
          <groups:member groups:name="9-Hydroxybenzo[a]pyrene+NADPH+Oxygen+H+=&gt;9-Hydroxybenzo[a]pyrene-4,5-oxide+NADP++H2O" groups:idRef="R_R07087__e_r_"/>
          <groups:member groups:name="Benzo[a]pyrene-4,5-oxide+Glutathione=&gt;4,5-Dihydro-4-hydroxy-5-S-glutathionyl-benzo[a]pyrene" groups:idRef="R_R07083__cyto"/>
          <groups:member groups:name="(1S,2R)-Naphthalene1,2-oxide+Glutathione=&gt;(1S)-Hydroxy-(2S)-glutathionyl-1,2-dihydronaphthalene" groups:idRef="R_R07004__cyto"/>
          <groups:member groups:name="4-(N-Nitrosomethylamino)-1-(3-pyridyl)-1-butanone+Oxygen+NADPH+H+=&gt;4-[(Hydroxymethyl)nitrosoamino]-1-(3-pyridinyl)-1-butanone+H2O+NADP+" groups:idRef="R_R09421__e_r_"/>
          <groups:member groups:name="2-(S-Glutathionyl)acetylchloride+Glutathione=&gt;2-(S-Glutathionyl)acetylglutathione+Hydrochloricacid" groups:idRef="R_R07094__cyto"/>
          <groups:member groups:name="alpha-[3-[(Hydroxymethyl)nitrosoamino]propyl]-3-pyridinemethanol=&gt;alpha-[3-(Nitrosoamino)propyl]-3-pyridinemethanol+Formaldehyde" groups:idRef="R_R09432__e_r_"/>
          <groups:member groups:name="4-(N-Nitrosomethylamino)-1-(3-pyridyl)-1-butanone+NADPH+H+&lt;=&gt;4-(Methylnitrosamino)-1-(3-pyridyl)-1-butanol+NADP+" groups:idRef="R_R09420__plst"/>
          <groups:member groups:name="1-Nitronaphthalene-7,8-oxide+Glutathione=&gt;1-Nitro-7-hydroxy-8-glutathionyl-7,8-dihydronaphthalene" groups:idRef="R_R07023__cyto"/>
          <groups:member groups:name="alpha-[3-(Nitrosoamino)propyl]-3-pyridinemethanol+H2O=&gt;1-(3-Pyridinyl)-1,4-butanediol+Nitrogen+H2O" groups:idRef="R_R09436__e_r_"/>
          <groups:member groups:name="Bromobenzene-2,3-oxide+Glutathione=&gt;2,3-Dihydro-2-S-glutathionyl-3-hydroxybromobenzene" groups:idRef="R_R07070__cyto"/>
          <groups:member groups:name="Benzo[a]pyrene+NADPH+Oxygen+H+=&gt;Benzo[a]pyrene-9,10-oxide+NADP++H2O" groups:idRef="R_R07079__e_r_"/>
          <groups:member groups:name="1-Nitronaphthalene-7,8-oxide+Glutathione=&gt;1-Nitro-7-glutathionyl-8-hydroxy-7,8-dihydronaphthalene" groups:idRef="R_R07024__cyto"/>
          <groups:member groups:name="1-Nitronaphthalene-5,6-oxide+Glutathione=&gt;1-Nitro-5-hydroxy-6-glutathionyl-5,6-dihydronaphthalene" groups:idRef="R_R07025__plst"/>
          <groups:member groups:name="Trichloroethene+NADPH+Oxygen+H+=&gt;TCEepoxide+NADP++H2O" groups:idRef="R_R07098__e_r_"/>
          <groups:member groups:name="1-Nitronaphthalene-5,6-oxide+Glutathione=&gt;1-Nitro-5-glutathionyl-6-hydroxy-5,6-dihydronaphthalene" groups:idRef="R_R07026__plst"/>
          <groups:member groups:name="trans-3,4-Dihydro-3,4-dihydroxy-7,12-dimethylbenz[a]anthracene+Oxygen+NADPH+H+=&gt;(1aalpha,2beta,3alpha,11calpha)-1a,2,3,11c-Tetrahydro-6,11-dimethylbenzo[6,7]phenanthro[3,4-b]oxirene-2,3-diol+H2O+NADP+" groups:idRef="R_R09418__e_r_"/>
          <groups:member groups:name="4-(Nitrosoamino)-1-(3-pyridinyl)-1-butanone=&gt;4-Hydroxy-1-(3-pyridinyl)-1-butanone+Nitrogen" groups:idRef="R_R09435__e_r_"/>
          <groups:member groups:name="Bromobenzene-2,3-oxide+Glutathione=&gt;2,3-Dihydro-2-S-glutathionyl-3-hydroxybromobenzene" groups:idRef="R_R07070__plst"/>
          <groups:member groups:name="4-(Methylnitrosamino)-1-(3-pyridyl)-1-butanol+UDP-glucuronate&lt;=&gt;NNAL-N-glucuronide+UDP" groups:idRef="R_R09427__cyto"/>
          <groups:member groups:name="AflatoxinB1+Oxygen+NADPH+H+=&gt;AflatoxinB1-endo-8,9-epoxide+H2O+NADP+" groups:idRef="R_R09407__e_r_"/>
          <groups:member groups:name="1-Nitronaphthalene+NADPH+Oxygen+H+=&gt;1-Nitronaphthalene-5,6-oxide+NADP++H2O" groups:idRef="R_R07022__e_r_"/>
          <groups:member groups:name="Benzo[a]pyrene+NADPH+Oxygen+H+=&gt;Benzo[a]pyrene-7,8-oxide+NADP++H2O" groups:idRef="R_R07080__e_r_"/>
          <groups:member groups:name="AflatoxinB1-exo-8,9-epoxide+Glutathione&lt;=&gt;AflatoxinB1exo-8,9-epoxide-GSH" groups:idRef="R_R09409__cyto"/>
          <groups:member groups:name="Bromobenzene-3,4-oxide+Glutathione=&gt;3,4-Dihydro-3-hydroxy-4-S-glutathionylbromobenzene" groups:idRef="R_R07069__cyto"/>
          <groups:member groups:name="1-Nitronaphthalene-5,6-oxide+Glutathione=&gt;1-Nitro-5-glutathionyl-6-hydroxy-5,6-dihydronaphthalene" groups:idRef="R_R07026__cyto"/>
          <groups:member groups:name="Benzo[a]pyrene-9,10-oxide=&gt;9-Hydroxybenzo[a]pyrene" groups:idRef="R_R07086__e_r_"/>
          <groups:member groups:name="Chloralhydrate+NADH+H+=&gt;Trichloroethanol+NAD++H2O" groups:idRef="R_R07105__plst"/>
          <groups:member groups:name="2,2-Dichloroacetaldehyde+Glutathione=&gt;S-(2,2-Dichloro-1-hydroxy)ethylglutathione" groups:idRef="R_R07091__cyto"/>
          <groups:member groups:name="1,1-Dichloroethyleneepoxide+Glutathione=&gt;2-(S-Glutathionyl)acetylchloride+Hydrochloricacid" groups:idRef="R_R07092__plst"/>
          <groups:member groups:name="1,2-Dibromoethane+Glutathione+H+=&gt;Glutathioneepisulfoniumion+2Hydrobromicacid" groups:idRef="R_R07113__cyto"/>
          <groups:member groups:name="(1S,2R)-Naphthalene1,2-oxide+Glutathione=&gt;(1R)-Glutathionyl-(2R)-hydroxy-1,2-dihydronaphthalene" groups:idRef="R_R07003__cyto"/>
          <groups:member groups:name="Bromobenzene-3,4-oxide+Glutathione=&gt;3,4-Dihydro-3-hydroxy-4-S-glutathionylbromobenzene" groups:idRef="R_R07069__plst"/>
          <groups:member groups:name="4-(Methylnitrosamino)-1-(3-pyridyl)-1-butanol+UDP-glucuronate&lt;=&gt;4-(Methylnitrosamino)-1-(3-pyridyl)-1-butanolglucuronide+UDP" groups:idRef="R_R09426__cyto"/>
          <groups:member groups:name="7,12-Dimethylbenz[a]anthracene+Oxygen+NADPH+H+=&gt;1a,11b-Dihydro-4,9-dimethylbenz[a]anthra[3,4-b]oxirene+H2O+NADP+" groups:idRef="R_R09416__e_r_"/>
          <groups:member groups:name="1-Nitronaphthalene-7,8-oxide+Glutathione=&gt;1-Nitro-7-glutathionyl-8-hydroxy-7,8-dihydronaphthalene" groups:idRef="R_R07024__plst"/>
          <groups:member groups:name="1,1-Dichloroethyleneepoxide+Glutathione=&gt;2-(S-Glutathionyl)acetylchloride+Hydrochloricacid" groups:idRef="R_R07092__cyto"/>
          <groups:member groups:name="2,2-Dichloroacetaldehyde+Glutathione=&gt;S-(2,2-Dichloro-1-hydroxy)ethylglutathione" groups:idRef="R_R07091__plst"/>
          <groups:member groups:name="1-Nitronaphthalene-5,6-oxide+Glutathione=&gt;1-Nitro-5-hydroxy-6-glutathionyl-5,6-dihydronaphthalene" groups:idRef="R_R07025__cyto"/>
          <groups:member groups:name="Benzo[a]pyrene-7,8-diol+Glutathione=&gt;7,8-Dihydro-7-hydroxy-8-S-glutathionyl-benzo[a]pyrene+H2O" groups:idRef="R_R07084__plst"/>
          <groups:member groups:name="4-(N-Nitrosomethylamino)-1-(3-pyridyl)-1-butanone+Oxygen+NADPH+H+=&gt;4-Hydroxy-4-(methylnitrosoamino)-1-(3-pyridinyl)-1-butanone+H2O+NADP+" groups:idRef="R_R09423__e_r_"/>
          <groups:member groups:name="1-Nitronaphthalene+NADPH+Oxygen+H+=&gt;1-Nitronaphthalene-7,8-oxide+NADP++H2O" groups:idRef="R_R07021__e_r_"/>
          <groups:member groups:name="(1R,2S)-Naphthalene1,2-oxide+Glutathione=&gt;(1R)-Hydroxy-(2R)-glutathionyl-1,2-dihydronaphthalene" groups:idRef="R_R07002__cyto"/>
          <groups:member groups:name="1,2-Dibromoethane+Glutathione+H+=&gt;Glutathioneepisulfoniumion+2Hydrobromicacid" groups:idRef="R_R07113__plst"/>
          <groups:member groups:name="Benzo[a]pyrene-7,8-diol+NADPH+Oxygen+H+=&gt;Benzo[a]pyrene-7,8-dihydrodiol-9,10-oxide+NADP++H2O" groups:idRef="R_R07085__e_r_"/>
          <groups:member groups:name="AflatoxinB1+Oxygen+NADPH+H+=&gt;AflatoxinB1-exo-8,9-epoxide+H2O+NADP+" groups:idRef="R_R09408__e_r_"/>
          <groups:member groups:name="1-(Methylnitrosoamino)-4-(3-pyridinyl)-1,4-butanediol=&gt;5-(3-Pyridyl)-2-hydroxytetrahydrofuran+N-Nitrosomethanamine" groups:idRef="R_R09434__e_r_"/>
          <groups:member groups:name="Benzo[a]pyrene+NADPH+Oxygen+H+=&gt;Benzo[a]pyrene-4,5-oxide+NADP++H2O" groups:idRef="R_R07081__e_r_"/>
        </groups:listOfMembers>
      </groups:group>
      <groups:group groups:id="G_g124" groups:name="Carbon fixation pathways in prokaryotes" groups:kind="partonomy">
        <groups:listOfMembers>
          <groups:member groups:name="ADP+Acetylphosphate=&gt;ATP+Acetate" groups:idRef="R_R00315__plst"/>
          <groups:member groups:name="2Acetyl-CoA&lt;=&gt;CoA+Acetoacetyl-CoA" groups:idRef="R_R00238__plst"/>
          <groups:member groups:name="(S)-Malate+NAD+&lt;=&gt;Oxaloacetate+NADH+H+" groups:idRef="R_R00342__cyto"/>
          <groups:member groups:name="ATP+Citrate+CoA=&gt;ADP+Orthophosphate+Acetyl-CoA+Oxaloacetate" groups:idRef="R_R00352__plst"/>
          <groups:member groups:name="ATP+Acetyl-CoA+HCO3-+H+=&gt;ADP+Orthophosphate+Malonyl-CoA" groups:idRef="R_R00742__mito"/>
          <groups:member groups:name="(S)-3-Hydroxybutanoyl-CoA&lt;=&gt;Crotonoyl-CoA+H2O" groups:idRef="R_R03026__cyto"/>
          <groups:member groups:name="ATP+Acetate+CoA=&gt;AMP+Diphosphate+Acetyl-CoA" groups:idRef="R_R00235__cyto"/>
          <groups:member groups:name="5,10-Methylenetetrahydrofolate+NADP+&lt;=&gt;5,10-Methenyltetrahydrofolate+NADPH" groups:idRef="R_R01220__plst"/>
          <groups:member groups:name="ADP+Acetylphosphate=&gt;ATP+Acetate" groups:idRef="R_R00315__cyto"/>
          <groups:member groups:name="5,10-Methylenetetrahydrofolate+NADH+H+=&gt;5-Methyltetrahydrofolate+NAD+" groups:idRef="R_R07168__mito"/>
          <groups:member groups:name="(S)-Malate+NAD+&lt;=&gt;Oxaloacetate+NADH+H+" groups:idRef="R_R00342__plst"/>
          <groups:member groups:name="Tetrahydrofolate+Formate+ATP=&gt;ADP+Orthophosphate+10-Formyltetrahydrofolate" groups:idRef="R_R00943__mito"/>
          <groups:member groups:name="ATP+Citrate+CoA=&gt;ADP+Orthophosphate+Acetyl-CoA+Oxaloacetate" groups:idRef="R_R00352__cyto"/>
          <groups:member groups:name="Isocitrate+NADP+=&gt;2-Oxoglutarate+CO2+NADPH+H+" groups:idRef="R_R00267__pero"/>
          <groups:member groups:name="ATP+Succinate+CoA&lt;=&gt;ADP+Orthophosphate+Succinyl-CoA" groups:idRef="R_R00405__mito"/>
          <groups:member groups:name="2Acetyl-CoA&lt;=&gt;CoA+Acetoacetyl-CoA" groups:idRef="R_R00238__e_r_"/>
          <groups:member groups:name="(S)-Malate+NAD+&lt;=&gt;Oxaloacetate+NADH+H+" groups:idRef="R_R00342__mito"/>
          <groups:member groups:name="(S)-Malate&lt;=&gt;Fumarate+H2O" groups:idRef="R_R01082__mito"/>
          <groups:member groups:name="Isocitrate+NADP+=&gt;2-Oxoglutarate+CO2+NADPH+H+" groups:idRef="R_R00267__plst"/>
          <groups:member groups:name="Citrate&lt;=&gt;cis-Aconitate+H2O" groups:idRef="R_R01325__cyto"/>
          <groups:member groups:name="ATP+Acetyl-CoA+HCO3-+H+=&gt;ADP+Orthophosphate+Malonyl-CoA" groups:idRef="R_R00742__cyto"/>
          <groups:member groups:name="(S)-3-Hydroxybutanoyl-CoA&lt;=&gt;Crotonoyl-CoA+H2O" groups:idRef="R_R03026__mito"/>
          <groups:member groups:name="ATP+Acetate+CoA=&gt;AMP+Diphosphate+Acetyl-CoA" groups:idRef="R_R00235__mito"/>
          <groups:member groups:name="2Acetyl-CoA&lt;=&gt;CoA+Acetoacetyl-CoA" groups:idRef="R_R00238__cyto"/>
          <groups:member groups:name="5,10-Methylenetetrahydrofolate+NADH+H+=&gt;5-Methyltetrahydrofolate+NAD+" groups:idRef="R_R07168__cyto"/>
          <groups:member groups:name="(S)-3-Hydroxybutanoyl-CoA+NAD+&lt;=&gt;Acetoacetyl-CoA+NADH+H+" groups:idRef="R_R01975__cyto"/>
          <groups:member groups:name="Tetrahydrofolate+Formate+ATP=&gt;ADP+Orthophosphate+10-Formyltetrahydrofolate" groups:idRef="R_R00943__cyto"/>
          <groups:member groups:name="(S)-Malate+NAD+&lt;=&gt;Oxaloacetate+NADH+H+" groups:idRef="R_R00342__e_r_"/>
          <groups:member groups:name="3-Hydroxypropionyl-CoA&lt;=&gt;Propenoyl-CoA+H2O" groups:idRef="R_R03045__mito"/>
          <groups:member groups:name="Citrate&lt;=&gt;cis-Aconitate+H2O" groups:idRef="R_R01325__plst"/>
          <groups:member groups:name="Isocitrate&lt;=&gt;cis-Aconitate+H2O" groups:idRef="R_R01900__cyto"/>
          <groups:member groups:name="ATP+Acetyl-CoA+HCO3-+H+=&gt;ADP+Orthophosphate+Malonyl-CoA" groups:idRef="R_R00742__plst"/>
          <groups:member groups:name="5,10-Methylenetetrahydrofolate+NADP+&lt;=&gt;5,10-Methenyltetrahydrofolate+NADPH" groups:idRef="R_R01220__mito"/>
          <groups:member groups:name="ATP+Succinate+CoA&lt;=&gt;ADP+Orthophosphate+Succinyl-CoA" groups:idRef="R_R00405__cyto"/>
          <groups:member groups:name="Fumarate+NADH+H+=&gt;Succinate+NAD+" groups:idRef="R_R00402__mito"/>
          <groups:member groups:name="Tetrahydrofolate+Formate+ATP=&gt;ADP+Orthophosphate+10-Formyltetrahydrofolate" groups:idRef="R_R00943__plst"/>
          <groups:member groups:name="(S)-Malate+NAD+&lt;=&gt;Oxaloacetate+NADH+H+" groups:idRef="R_R00342__pero"/>
          <groups:member groups:name="5,10-Methenyltetrahydrofolate+H2O&lt;=&gt;10-Formyltetrahydrofolate+H+" groups:idRef="R_R01655__plst"/>
          <groups:member groups:name="Citrate&lt;=&gt;cis-Aconitate+H2O" groups:idRef="R_R01325__mito"/>
          <groups:member groups:name="(S)-3-Hydroxybutanoyl-CoA&lt;=&gt;Crotonoyl-CoA+H2O" groups:idRef="R_R03026__pero"/>
          <groups:member groups:name="H2O+Phosphoenolpyruvate+CO2=&gt;Orthophosphate+Oxaloacetate" groups:idRef="R_R00345__cyto"/>
          <groups:member groups:name="ATP+Succinate+CoA&lt;=&gt;ADP+Orthophosphate+Succinyl-CoA" groups:idRef="R_R00405__plst"/>
          <groups:member groups:name="2Acetyl-CoA&lt;=&gt;CoA+Acetoacetyl-CoA" groups:idRef="R_R00238__mito"/>
          <groups:member groups:name="3-Hydroxypropionyl-CoA&lt;=&gt;Propenoyl-CoA+H2O" groups:idRef="R_R03045__pero"/>
          <groups:member groups:name="Isocitrate+NADP+=&gt;2-Oxoglutarate+CO2+NADPH+H+" groups:idRef="R_R00267__cyto"/>
          <groups:member groups:name="(S)-3-Hydroxybutanoyl-CoA+NAD+&lt;=&gt;Acetoacetyl-CoA+NADH+H+" groups:idRef="R_R01975__mito"/>
          <groups:member groups:name="5,10-Methenyltetrahydrofolate+H2O&lt;=&gt;10-Formyltetrahydrofolate+H+" groups:idRef="R_R01655__cyto"/>
          <groups:member groups:name="Isocitrate&lt;=&gt;cis-Aconitate+H2O" groups:idRef="R_R01900__mito"/>
          <groups:member groups:name="5,10-Methylenetetrahydrofolate+NADP+&lt;=&gt;5,10-Methenyltetrahydrofolate+NADPH" groups:idRef="R_R01220__cyto"/>
          <groups:member groups:name="ATP+Acetate+CoA=&gt;AMP+Diphosphate+Acetyl-CoA" groups:idRef="R_R00235__plst"/>
          <groups:member groups:name="Fumarate+NADH+H+=&gt;Succinate+NAD+" groups:idRef="R_R00402__cyto"/>
          <groups:member groups:name="ATP+Acetyl-CoA+HCO3-+H+=&gt;ADP+Orthophosphate+Malonyl-CoA" groups:idRef="R_R00742__pero"/>
          <groups:member groups:name="2Acetyl-CoA&lt;=&gt;CoA+Acetoacetyl-CoA" groups:idRef="R_R00238__pero"/>
          <groups:member groups:name="ATP+Pyruvate+Orthophosphate&lt;=&gt;AMP+Phosphoenolpyruvate+Diphosphate" groups:idRef="R_R00206__plst"/>
          <groups:member groups:name="5,10-Methylenetetrahydrofolate+NADH+H+=&gt;5-Methyltetrahydrofolate+NAD+" groups:idRef="R_R07168__pero"/>
          <groups:member groups:name="(3S)-Citramalyl-CoA&lt;=&gt;Acetyl-CoA+Pyruvate" groups:idRef="R_R00237__mito"/>
          <groups:member groups:name="Fumarate+NADH+H+=&gt;Succinate+NAD+" groups:idRef="R_R00402__plst"/>
          <groups:member groups:name="Isocitrate+NADP+=&gt;2-Oxoglutarate+CO2+NADPH+H+" groups:idRef="R_R00267__mito"/>
          <groups:member groups:name="ATP+Citrate+CoA=&gt;ADP+Orthophosphate+Acetyl-CoA+Oxaloacetate" groups:idRef="R_R00352__mito"/>
          <groups:member groups:name="5,10-Methenyltetrahydrofolate+H2O&lt;=&gt;10-Formyltetrahydrofolate+H+" groups:idRef="R_R01655__mito"/>
          <groups:member groups:name="(S)-3-Hydroxybutanoyl-CoA+NAD+&lt;=&gt;Acetoacetyl-CoA+NADH+H+" groups:idRef="R_R01975__pero"/>
        </groups:listOfMembers>
      </groups:group>
      <groups:group groups:id="G_g125" groups:name="Biosynthesis of type II polyketide products" groups:kind="partonomy">
        <groups:listOfMembers>
          <groups:member groups:name="FMN+NADH+H+=&gt;ReducedFMN+NAD+" groups:idRef="R_R05705__plst"/>
          <groups:member groups:name="FMN+NADH+H+=&gt;ReducedFMN+NAD+" groups:idRef="R_R05705__cyto"/>
          <groups:member groups:name="FMN+NADH+H+=&gt;ReducedFMN+NAD+" groups:idRef="R_R05705__mito"/>
        </groups:listOfMembers>
      </groups:group>
      <groups:group groups:id="G_g126" groups:name="Thiamine metabolism" groups:kind="partonomy">
        <groups:listOfMembers>
          <groups:member groups:name="Thiaminmonophosphate+H2O=&gt;Thiamine+Orthophosphate" groups:idRef="R_R02135__golg"/>
          <groups:member groups:name="Thiamine+H2O=&gt;4-Amino-5-hydroxymethyl-2-methylpyrimidine+5-(2-Hydroxyethyl)-4-methylthiazole+H+" groups:idRef="R_R02133__plst"/>
          <groups:member groups:name="ATP+4-Amino-2-methyl-5-(phosphooxymethyl)pyrimidine=&gt;ADP+4-Amino-5-hydroxymethyl-2-methylpyrimidinediphosphate" groups:idRef="R_R04509__plst"/>
          <groups:member groups:name="Thiamindiphosphate+ADP&lt;=&gt;Thiamintriphosphate+AMP" groups:idRef="R_R11319__cyto"/>
          <groups:member groups:name="Pyruvate+D-Glyceraldehyde3-phosphate=&gt;1-Deoxy-D-xylulose5-phosphate+CO2" groups:idRef="R_R05636__pero"/>
          <groups:member groups:name="ATP+5-(2-Hydroxyethyl)-4-methylthiazole=&gt;ADP+4-Methyl-5-(2-phosphooxyethyl)thiazole" groups:idRef="R_R04448__cyto"/>
          <groups:member groups:name="Thiamindiphosphate+ADP&lt;=&gt;Thiamintriphosphate+AMP" groups:idRef="R_R11319__plst"/>
          <groups:member groups:name="4-Amino-5-hydroxymethyl-2-methylpyrimidinediphosphate+2-(2-Carboxy-4-methylthiazol-5-yl)ethylphosphate+H+=&gt;Thiaminmonophosphate+Diphosphate+CO2" groups:idRef="R_R10712__cyto"/>
          <groups:member groups:name="Thiamindiphosphate+H2O=&gt;Thiaminmonophosphate+Orthophosphate" groups:idRef="R_R00615__plst"/>
          <groups:member groups:name="Thiaminmonophosphate+H2O=&gt;Thiamine+Orthophosphate" groups:idRef="R_R02135__plst"/>
          <groups:member groups:name="Thiamindiphosphate+ADP&lt;=&gt;Thiamintriphosphate+AMP" groups:idRef="R_R11319__mito"/>
          <groups:member groups:name="4-Amino-5-hydroxymethyl-2-methylpyrimidinediphosphate+2-(2-Carboxy-4-methylthiazol-5-yl)ethylphosphate+H+=&gt;Thiaminmonophosphate+Diphosphate+CO2" groups:idRef="R_R10712__plst"/>
          <groups:member groups:name="Thiaminmonophosphate+H2O=&gt;Thiamine+Orthophosphate" groups:idRef="R_R02135__cyto"/>
          <groups:member groups:name="Pyruvate+D-Glyceraldehyde3-phosphate=&gt;1-Deoxy-D-xylulose5-phosphate+CO2" groups:idRef="R_R05636__mito"/>
          <groups:member groups:name="Thiaminmonophosphate+H2O=&gt;Thiamine+Orthophosphate" groups:idRef="R_R02135__vacu"/>
          <groups:member groups:name="Thiaminmonophosphate+H2O=&gt;Thiamine+Orthophosphate" groups:idRef="R_R02135__e_r_"/>
          <groups:member groups:name="Pyruvate+D-Glyceraldehyde3-phosphate=&gt;1-Deoxy-D-xylulose5-phosphate+CO2" groups:idRef="R_R05636__vacu"/>
          <groups:member groups:name="Aminoimidazoleribotide+S-Adenosyl-L-methionine&lt;=&gt;4-Amino-2-methyl-5-(phosphooxymethyl)pyrimidine+5&apos;-Deoxyadenosine+L-Methionine+Formate+CO" groups:idRef="R_R03472__plst"/>
          <groups:member groups:name="ATP+4-Amino-5-hydroxymethyl-2-methylpyrimidine=&gt;ADP+4-Amino-2-methyl-5-(phosphooxymethyl)pyrimidine" groups:idRef="R_R03471__cyto"/>
          <groups:member groups:name="4-Amino-5-aminomethyl-2-methylpyrimidine+H2O&lt;=&gt;4-Amino-5-hydroxymethyl-2-methylpyrimidine+Ammonia" groups:idRef="R_R09993__cyto"/>
          <groups:member groups:name="Thiaminmonophosphate+H2O=&gt;Thiamine+Orthophosphate" groups:idRef="R_R02135__mito"/>
          <groups:member groups:name="Pyruvate+D-Glyceraldehyde3-phosphate=&gt;1-Deoxy-D-xylulose5-phosphate+CO2" groups:idRef="R_R05636__cyto"/>
          <groups:member groups:name="ATP+4-Amino-5-hydroxymethyl-2-methylpyrimidine=&gt;ADP+4-Amino-2-methyl-5-(phosphooxymethyl)pyrimidine" groups:idRef="R_R03471__plst"/>
          <groups:member groups:name="4-Amino-5-hydroxymethyl-2-methylpyrimidinediphosphate+4-Methyl-5-(2-phosphooxyethyl)thiazole+H+=&gt;Diphosphate+Thiaminmonophosphate" groups:idRef="R_R03223__cyto"/>
          <groups:member groups:name="NAD++Glycine+L-cysteine=&gt;ADP-5-ethyl-4-methylthiazole-2-carboxylate+Nicotinamide+Dehydroalanine+3H2O+H+" groups:idRef="R_R10685__cyto"/>
          <groups:member groups:name="ADP-5-ethyl-4-methylthiazole-2-carboxylate+H2O&lt;=&gt;2-(2-Carboxy-4-methylthiazol-5-yl)ethylphosphate+AMP" groups:idRef="R_R10711__plst"/>
          <groups:member groups:name="ATP+5-(2-Hydroxyethyl)-4-methylthiazole=&gt;ADP+4-Methyl-5-(2-phosphooxyethyl)thiazole" groups:idRef="R_R04448__plst"/>
          <groups:member groups:name="Pyruvate+D-Glyceraldehyde3-phosphate=&gt;1-Deoxy-D-xylulose5-phosphate+CO2" groups:idRef="R_R05636__plst"/>
          <groups:member groups:name="4-Amino-5-hydroxymethyl-2-methylpyrimidinediphosphate+4-Methyl-5-(2-phosphooxyethyl)thiazole+H+=&gt;Diphosphate+Thiaminmonophosphate" groups:idRef="R_R03223__plst"/>
          <groups:member groups:name="ATP+Thiamine=&gt;AMP+Thiamindiphosphate" groups:idRef="R_R00619__cyto"/>
          <groups:member groups:name="Thiaminmonophosphate+H2O=&gt;Thiamine+Orthophosphate" groups:idRef="R_R02135__pero"/>
          <groups:member groups:name="NAD++Glycine+L-cysteine=&gt;ADP-5-ethyl-4-methylthiazole-2-carboxylate+Nicotinamide+Dehydroalanine+3H2O+H+" groups:idRef="R_R10685__plst"/>
          <groups:member groups:name="ADP-5-ethyl-4-methylthiazole-2-carboxylate+H2O&lt;=&gt;2-(2-Carboxy-4-methylthiazol-5-yl)ethylphosphate+AMP" groups:idRef="R_R10711__cyto"/>
          <groups:member groups:name="Thiamine+H2O=&gt;4-Amino-5-hydroxymethyl-2-methylpyrimidine+5-(2-Hydroxyethyl)-4-methylthiazole+H+" groups:idRef="R_R02133__cyto"/>
          <groups:member groups:name="Thiaminmonophosphate+H2O=&gt;Thiamine+Orthophosphate" groups:idRef="R_R02135__extr"/>
        </groups:listOfMembers>
      </groups:group>
      <groups:group groups:id="G_g127" groups:name="Oxidative Phosphorylation" groups:kind="partonomy">
        <groups:listOfMembers>
          <groups:member groups:name="2H+(mitochondria)+Ubiquinol(mitochondria)+2FerricytochromeC(mitochondria)=&gt;Ubiquinone(mitochondria)+4H+(pmf)+2FerrocytochromeC(mitochondria)" groups:idRef="R_Cytochrome_C_Reductase__mito"/>
          <groups:member groups:name="Succinate(mitochondria)+Ubiquinone(mitochondria)=&gt;Fumarate(mitochondria)+Ubiquinol(mitochondria)" groups:idRef="R_Succinate_Dehydrogenase__mito"/>
          <groups:member groups:name="ADP(mitochondria)+Orthophosphate(mitochondria)+3H+(pmf)&lt;=&gt;ATP(mitochondria)+H2O(mitochondria)+3H+(mitochondria)" groups:idRef="R_ATP_Synthase__mito"/>
          <groups:member groups:name="8H+(mitochondria)+4Ferrocytochromec(mitochondria)+Oxygen(mitochondria)=&gt;2H2O(mitochondria)+4Ferricytochromec(mitochondria)+4H+(pmf)" groups:idRef="R_Cytochrome_C_Oxidase__mito"/>
          <groups:member groups:name="5H+(mitochondria)+NADH(mitochondria)+Ubiquinone(mitochondria)=&gt;4H+(pmf)+NAD+(mitochondria)+Ubiquinol(mitochondria)" groups:idRef="R_NADH_Dehydrogenase__mito"/>
        </groups:listOfMembers>
      </groups:group>
      <groups:group groups:id="G_g128" groups:name="Lipopolysaccharide biosynthesis" groups:kind="partonomy">
        <groups:listOfMembers>
          <groups:member groups:name="3-Deoxy-D-manno-octulosonyl-lipidIV(A)+CMP-3-deoxy-D-manno-octulosonate=&gt;KDO2-lipidIVA+CMP" groups:idRef="R_R05074__cyto"/>
          <groups:member groups:name="2,3,2&apos;3&apos;-Tetrakis(3-hydroxytetradecanoyl)-D-glucosaminyl-1,6-beta-D-glucosamine1,4&apos;-bisphosphate+CMP-3-deoxy-D-manno-octulosonate=&gt;3-Deoxy-D-manno-octulosonyl-lipidIV(A)+CMP" groups:idRef="R_R04658__e_r_"/>
          <groups:member groups:name="3-Deoxy-D-manno-octulosonyl-lipidIV(A)+CMP-3-deoxy-D-manno-octulosonate=&gt;KDO2-lipidIVA+CMP" groups:idRef="R_R05074__e_r_"/>
          <groups:member groups:name="2,3,2&apos;3&apos;-Tetrakis(3-hydroxytetradecanoyl)-D-glucosaminyl-1,6-beta-D-glucosamine1,4&apos;-bisphosphate+CMP-3-deoxy-D-manno-octulosonate=&gt;3-Deoxy-D-manno-octulosonyl-lipidIV(A)+CMP" groups:idRef="R_R04658__cyto"/>
          <groups:member groups:name="CTP+3-Deoxy-D-manno-octulosonate=&gt;Diphosphate+CMP-3-deoxy-D-manno-octulosonate" groups:idRef="R_R03351__plst"/>
          <groups:member groups:name="2,3,2&apos;3&apos;-Tetrakis(3-hydroxytetradecanoyl)-D-glucosaminyl-1,6-beta-D-glucosamine1,4&apos;-bisphosphate+CMP-3-deoxy-D-manno-octulosonate=&gt;3-Deoxy-D-manno-octulosonyl-lipidIV(A)+CMP" groups:idRef="R_R04658__plst"/>
          <groups:member groups:name="3-Deoxy-D-manno-octulosonyl-lipidIV(A)+CMP-3-deoxy-D-manno-octulosonate=&gt;KDO2-lipidIVA+CMP" groups:idRef="R_R05074__plst"/>
          <groups:member groups:name="3-Deoxy-D-manno-octulosonate8-phosphate+Orthophosphate=&gt;Phosphoenolpyruvate+D-Arabinose5-phosphate+H2O" groups:idRef="R_R03254__extr"/>
          <groups:member groups:name="UDP-3-O-(3-hydroxytetradecanoyl)-N-acetylglucosamine+H2O=&gt;UDP-3-O-(3-hydroxytetradecanoyl)-D-glucosamine+Acetate" groups:idRef="R_R04587__cyto"/>
          <groups:member groups:name="D-Arabinose5-phosphate&lt;=&gt;D-Ribulose5-phosphate" groups:idRef="R_R01530__plst"/>
          <groups:member groups:name="3-Deoxy-D-manno-octulosonate8-phosphate+Orthophosphate=&gt;Phosphoenolpyruvate+D-Arabinose5-phosphate+H2O" groups:idRef="R_R03254__plst"/>
          <groups:member groups:name="D-Arabinose5-phosphate&lt;=&gt;D-Ribulose5-phosphate" groups:idRef="R_R01530__cyto"/>
          <groups:member groups:name="(3R)-3-Hydroxytetradecanoyl-[acyl-carrierprotein]+UDP-N-acetyl-alpha-D-glucosamine=&gt;Acyl-carrierprotein+UDP-3-O-(3-hydroxytetradecanoyl)-N-acetylglucosamine" groups:idRef="R_R04567__plst"/>
          <groups:member groups:name="3-Deoxy-D-manno-octulosonate8-phosphate+Orthophosphate=&gt;Phosphoenolpyruvate+D-Arabinose5-phosphate+H2O" groups:idRef="R_R03254__cyto"/>
        </groups:listOfMembers>
      </groups:group>
      <groups:group groups:id="G_g129" groups:name="Diterpenoid biosynthesis" groups:kind="partonomy">
        <groups:listOfMembers>
          <groups:member groups:name="GibberellinA24+Oxygen+2-Oxoglutarate=&gt;GibberellinA9+Succinate+H2O+CO2" groups:idRef="R_R06326__cyto"/>
          <groups:member groups:name="GibberellinA29+2-Oxoglutarate+Oxygen=&gt;GibberellinA29-catabolite+Succinate+CO2+H2O" groups:idRef="R_R06344__cyto"/>
          <groups:member groups:name="Kaur-16-en-18-oicacid+[ReducedNADPH---hemoproteinreductase]+Oxygen=&gt;ent-7alpha-Hydroxykaur-16-en-19-oicacid+[OxidizedNADPH---hemoproteinreductase]+H2O" groups:idRef="R_R06294__e_r_"/>
          <groups:member groups:name="GibberellinA9+2-Oxoglutarate+Oxygen=&gt;GibberellinA4+Succinate+CO2" groups:idRef="R_R06336__cyto"/>
          <groups:member groups:name="GibberellinA44diacid+2-Oxoglutarate+Oxygen=&gt;GibberellinA19+Succinate+CO2+H2O" groups:idRef="R_R03806__cyto"/>
          <groups:member groups:name="GibberellinA51+2-Oxoglutarate+Oxygen=&gt;GibberellinA51-catabolite+Succinate+CO2+H2O" groups:idRef="R_R06343__cyto"/>
          <groups:member groups:name="GibberellinA8+2-Oxoglutarate+Oxygen=&gt;GibberellinA8-catabolite+Succinate+CO2+H2O" groups:idRef="R_R06345__cyto"/>
          <groups:member groups:name="ent-Copalyldiphosphate=&gt;ent-Kaurene+Diphosphate" groups:idRef="R_R05092__plst"/>
          <groups:member groups:name="GibberellinA1+2-Oxoglutarate+Oxygen=&gt;GibberellinA8+Succinate+CO2" groups:idRef="R_R03008__cyto"/>
          <groups:member groups:name="ent-7alpha-Hydroxykaur-16-en-19-oicacid+[ReducedNADPH---hemoproteinreductase]+Oxygen=&gt;6beta,7beta-Dihydroxykaurenoicacid+[OxidizedNADPH---hemoproteinreductase]+H2O" groups:idRef="R_R06296__e_r_"/>
          <groups:member groups:name="Geranylgeranyldiphosphate&lt;=&gt;Fusicocca-2,10(14)-diene+Diphosphate" groups:idRef="R_R09123__cyto"/>
          <groups:member groups:name="GibberellinA9+2-Oxoglutarate+Oxygen=&gt;GibberellinA51+Succinate+CO2" groups:idRef="R_R06337__cyto"/>
          <groups:member groups:name="GibberellinA12aldehyde+[ReducedNADPH---hemoproteinreductase]+Oxygen=&gt;GibberellinA12+[OxidizedNADPH---hemoproteinreductase]+H2O" groups:idRef="R_R06297__e_r_"/>
          <groups:member groups:name="GibberellinA20+2-Oxoglutarate+Oxygen=&gt;GibberellinA29+Succinate+CO2" groups:idRef="R_R03809__cyto"/>
          <groups:member groups:name="Geranylgeranyldiphosphate=&gt;ent-Copalyldiphosphate" groups:idRef="R_R02068__plst"/>
          <groups:member groups:name="GibberellinA53+2-Oxoglutarate+Oxygen=&gt;GibberellinA44diacid+Succinate+CO2" groups:idRef="R_R05097__cyto"/>
          <groups:member groups:name="GibberellinA12+[ReducedNADPH---hemoproteinreductase]+Oxygen=&gt;GibberellinA53+H2O+[OxidizedNADPH---hemoproteinreductase]" groups:idRef="R_R06329__e_r_"/>
          <groups:member groups:name="ent-Kaurene+[ReducedNADPH---hemoproteinreductase]+Oxygen=&gt;Kaur-16-en-18-ol+[OxidizedNADPH---hemoproteinreductase]+H2O" groups:idRef="R_R06291__plst"/>
          <groups:member groups:name="Kaur-16-en-18-ol+[ReducedNADPH---hemoproteinreductase]+Oxygen=&gt;Kaur-16-en-18-al+[OxidizedNADPH---hemoproteinreductase]+2H2O" groups:idRef="R_R06292__plst"/>
          <groups:member groups:name="GibberellinA12+2-Oxoglutarate+Oxygen=&gt;GibberellinA15openlactone+Succinate+CO2" groups:idRef="R_R06322__cyto"/>
          <groups:member groups:name="GibberellinA34+2-Oxoglutarate+Oxygen=&gt;GibberellinA34-catabolite+Succinate+CO2+H2O" groups:idRef="R_R06342__cyto"/>
          <groups:member groups:name="GibberellinA19+22-Oxoglutarate+2Oxygen=&gt;GibberellinA20+3CO2+2Succinate+H2O" groups:idRef="R_R03807__cyto"/>
          <groups:member groups:name="Kaur-16-en-18-al+[ReducedNADPH---hemoproteinreductase]+Oxygen=&gt;Kaur-16-en-18-oicacid+[OxidizedNADPH---hemoproteinreductase]+H2O" groups:idRef="R_R06293__plst"/>
          <groups:member groups:name="ent-7alpha-Hydroxykaur-16-en-19-oicacid+[ReducedNADPH---hemoproteinreductase]+Oxygen=&gt;GibberellinA12aldehyde+[OxidizedNADPH---hemoproteinreductase]+2H2O" groups:idRef="R_R06295__e_r_"/>
          <groups:member groups:name="GibberellinA4+2-Oxoglutarate+Oxygen=&gt;GibberellinA34+Succinate+CO2" groups:idRef="R_R06338__cyto"/>
          <groups:member groups:name="GibberellinA20+2-Oxoglutarate+Oxygen=&gt;GibberellinA1+Succinate+CO2" groups:idRef="R_R03009__cyto"/>
          <groups:member groups:name="GibberellinA15openlactone+2-Oxoglutarate+Oxygen=&gt;GibberellinA24+Succinate+CO2+H2O" groups:idRef="R_R06323__cyto"/>
        </groups:listOfMembers>
      </groups:group>
      <groups:group groups:id="G_g130" groups:name="Peptidoglycan biosynthesis" groups:kind="partonomy">
        <groups:listOfMembers>
          <groups:member groups:name="ATP+UDP-N-acetylmuramoyl-L-alanine+D-Glutamate=&gt;ADP+Orthophosphate+UDP-N-acetylmuramoyl-L-alanyl-D-glutamate" groups:idRef="R_R02783__cyto"/>
          <groups:member groups:name="Phosphoenolpyruvate+UDP-N-acetyl-alpha-D-glucosamine=&gt;UDP-N-acetyl-3-(1-carboxyvinyl)-D-glucosamine+Orthophosphate" groups:idRef="R_R00660__cyto"/>
          <groups:member groups:name="ATP+UDP-N-acetylmuramoyl-L-alanyl-gamma-D-glutamyl-meso-2,6-diaminopimelate+D-Alanyl-D-alanine=&gt;ADP+Orthophosphate+UDP-N-acetylmuramoyl-L-alanyl-D-glutamyl-6-carboxy-L-lysyl-D-alanyl-D-alanine" groups:idRef="R_R04617__plst"/>
          <groups:member groups:name="ATP+UDP-N-acetylmuramate+L-Alanine=&gt;ADP+Orthophosphate+UDP-N-acetylmuramoyl-L-alanine" groups:idRef="R_R03193__cyto"/>
          <groups:member groups:name="ATP+UDP-N-acetylmuramoyl-L-alanyl-gamma-D-glutamyl-L-lysine+D-Alanyl-D-alanine=&gt;ADP+Orthophosphate+UDPMurNAc(oyl-L-Ala-D-gamma-Glu-L-Lys-D-Ala-D-Ala)" groups:idRef="R_R04573__plst"/>
          <groups:member groups:name="UDP-N-acetyl-3-(1-carboxyvinyl)-D-glucosamine+NADPH+H+=&gt;UDP-N-acetylmuramate+NADP+" groups:idRef="R_R03192__cyto"/>
          <groups:member groups:name="Undecaprenyl-diphospho-N-acetylmuramoyl-L-alanyl-D-glutamyl-meso-2,6-diaminopimeloyl-D-alanyl-D-alanine+UDP-N-acetyl-alpha-D-glucosamine&lt;=&gt;Undecaprenyl-diphospho-N-acetylmuramoyl-(N-acetylglucosamine)-L-alanyl-D-glutamyl-meso-2,6-diaminopimeloyl-D-alanyl-D-alanine+UDP" groups:idRef="R_R05032__plst"/>
          <groups:member groups:name="MurAc(oyl-L-Ala-D-gamma-Glu-L-Lys-D-Ala-D-Ala)-diphospho-undecaprenol+UDP-N-acetyl-alpha-D-glucosamine&lt;=&gt;Undecaprenyl-diphospho-N-acetylmuramoyl-(N-acetylglucosamine)-L-alanyl-gamma-D-glutamyl-L-lysyl-D-alanyl-D-alanine+UDP" groups:idRef="R_R05662__plst"/>
          <groups:member groups:name="UDP-N-acetyl-3-(1-carboxyvinyl)-D-glucosamine+NADH+H+=&gt;UDP-N-acetylmuramate+NAD+" groups:idRef="R_R03191__cyto"/>
        </groups:listOfMembers>
      </groups:group>
      <groups:group groups:id="G_g131" groups:name="Pyrimidine metabolism" groups:kind="partonomy">
        <groups:listOfMembers>
          <groups:member groups:name="Deoxycytidine+H2O=&gt;Deoxyuridine+Ammonia" groups:idRef="R_R02485__cyto"/>
          <groups:member groups:name="CTP+H2O=&gt;CDP+Orthophosphate" groups:idRef="R_R00569__mito"/>
          <groups:member groups:name="UMP+Diphosphate=&gt;Uracil+5-Phospho-alpha-D-ribose1-diphosphate" groups:idRef="R_R00966__plst"/>
          <groups:member groups:name="Cytosine+H2O=&gt;Uracil+Ammonia" groups:idRef="R_R00974__cyto"/>
          <groups:member groups:name="Orotidine5&apos;-phosphate+Diphosphate&lt;=&gt;Orotate+5-Phospho-alpha-D-ribose1-diphosphate" groups:idRef="R_R01870__plst"/>
          <groups:member groups:name="UTP+H2O=&gt;UDP+Orthophosphate" groups:idRef="R_R00159__cyto"/>
          <groups:member groups:name="CTP+H2O=&gt;CMP+Diphosphate" groups:idRef="R_R00515__cyto"/>
          <groups:member groups:name="dCTP+H2O=&gt;dCMP+Diphosphate" groups:idRef="R_R01668__cyto"/>
          <groups:member groups:name="ATP+Cytidine=&gt;ADP+CMP" groups:idRef="R_R00513__mito"/>
          <groups:member groups:name="dCTP+Cytidine=&gt;dCDP+CMP" groups:idRef="R_R02371__plst"/>
          <groups:member groups:name="GTP+Cytidine=&gt;GDP+CMP" groups:idRef="R_R00517__plst"/>
          <groups:member groups:name="(S)-Dihydroorotate+H2O&lt;=&gt;N-Carbamoyl-L-aspartate" groups:idRef="R_R01993__cyto"/>
          <groups:member groups:name="dGTP+Cytidine=&gt;dGDP+CMP" groups:idRef="R_R02091__cyto"/>
          <groups:member groups:name="Uracil+D-Ribose5-phosphate&lt;=&gt;Pseudouridine5&apos;-phosphate+H2O" groups:idRef="R_R01055__plst"/>
          <groups:member groups:name="dTDP+H2O=&gt;dTMP+Orthophosphate" groups:idRef="R_R02092__plst"/>
          <groups:member groups:name="UTP+Cytidine=&gt;UDP+CMP" groups:idRef="R_R00516__plst"/>
          <groups:member groups:name="ATP+dCMP=&gt;ADP+dCDP" groups:idRef="R_R01665__mito"/>
          <groups:member groups:name="ATP+dUMP&lt;=&gt;ADP+dUDP" groups:idRef="R_R02098__mito"/>
          <groups:member groups:name="ATP+Uridine=&gt;ADP+UMP" groups:idRef="R_R00964__cyto"/>
          <groups:member groups:name="UTP+H2O=&gt;UMP+Diphosphate" groups:idRef="R_R00662__pero"/>
          <groups:member groups:name="(R)-5,6-Dihydrothymine+H2O=&gt;(R)-3-Ureidoisobutyrate" groups:idRef="R_R03055__cyto"/>
          <groups:member groups:name="CTP+H2O=&gt;CMP+Diphosphate" groups:idRef="R_R00515__e_r_"/>
          <groups:member groups:name="ATP+UDP&lt;=&gt;ADP+UTP" groups:idRef="R_R00156__mito"/>
          <groups:member groups:name="Thioredoxin+UDP=&gt;dUDP+Thioredoxindisulfide+H2O" groups:idRef="R_R02018__plst"/>
          <groups:member groups:name="ATP+UMP&lt;=&gt;ADP+UDP" groups:idRef="R_R00158__cyto"/>
          <groups:member groups:name="Carbamoylphosphate+L-Aspartate=&gt;Orthophosphate+N-Carbamoyl-L-aspartate" groups:idRef="R_R01397__cyto"/>
          <groups:member groups:name="Orotidine5&apos;-phosphate=&gt;UMP+CO2" groups:idRef="R_R00965__cyto"/>
          <groups:member groups:name="UDP-glucose+H2O=&gt;UMP+D-Glucose1-phosphate" groups:idRef="R_R00287__pero"/>
          <groups:member groups:name="UMP+H2O=&gt;Uridine+Orthophosphate" groups:idRef="R_R00963__mito"/>
          <groups:member groups:name="ITP+Cytidine=&gt;IDP+CMP" groups:idRef="R_R00962__mito"/>
          <groups:member groups:name="ATP+UTP+Ammonia=&gt;ADP+Orthophosphate+CTP" groups:idRef="R_R00571__plst"/>
          <groups:member groups:name="ATP+UTP+L-Glutamine+H2O=&gt;ADP+Orthophosphate+CTP+L-Glutamate" groups:idRef="R_R00573__plst"/>
          <groups:member groups:name="CDP+H2O=&gt;CMP+Orthophosphate" groups:idRef="R_R00514__mito"/>
          <groups:member groups:name="Uridine+H2O=&gt;Uracil+D-Ribose" groups:idRef="R_R01080__cyto"/>
          <groups:member groups:name="dGTP+Cytidine=&gt;dGDP+CMP" groups:idRef="R_R02091__plst"/>
          <groups:member groups:name="UDP+H2O=&gt;UMP+Orthophosphate" groups:idRef="R_R00155__mito"/>
          <groups:member groups:name="ATP+Pseudouridine=&gt;ADP+Pseudouridine5&apos;-phosphate" groups:idRef="R_R03315__plst"/>
          <groups:member groups:name="(S)-Dihydroorotate+Ubiquinone&lt;=&gt;Orotate+Ubiquinol" groups:idRef="R_R01868__mito"/>
          <groups:member groups:name="Orotidine5&apos;-phosphate+Diphosphate&lt;=&gt;Orotate+5-Phospho-alpha-D-ribose1-diphosphate" groups:idRef="R_R01870__cyto"/>
          <groups:member groups:name="ATP+UTP+Ammonia=&gt;ADP+Orthophosphate+CTP" groups:idRef="R_R00571__e_r_"/>
          <groups:member groups:name="UTP+H2O=&gt;UDP+Orthophosphate" groups:idRef="R_R00159__plst"/>
          <groups:member groups:name="dCTP+H2O=&gt;dCMP+Diphosphate" groups:idRef="R_R01668__plst"/>
          <groups:member groups:name="CTP+H2O=&gt;CMP+Diphosphate" groups:idRef="R_R00515__plst"/>
          <groups:member groups:name="ATP+dCDP&lt;=&gt;ADP+dCTP" groups:idRef="R_R02326__plst"/>
          <groups:member groups:name="5-Methylcytosine+H2O=&gt;Thymine+Ammonia" groups:idRef="R_R01411__cyto"/>
          <groups:member groups:name="GTP+Cytidine=&gt;GDP+CMP" groups:idRef="R_R00517__cyto"/>
          <groups:member groups:name="dCTP+Cytidine=&gt;dCDP+CMP" groups:idRef="R_R02371__cyto"/>
          <groups:member groups:name="ATP+dTDP&lt;=&gt;ADP+dTTP" groups:idRef="R_R02093__plst"/>
          <groups:member groups:name="dTTP+H2O=&gt;dTMP+Diphosphate" groups:idRef="R_R11323__pero"/>
          <groups:member groups:name="dUMP+H2O=&gt;Deoxyuridine+Orthophosphate" groups:idRef="R_R02102__cyto"/>
          <groups:member groups:name="dCDP+H2O=&gt;dCMP+Orthophosphate" groups:idRef="R_R01667__mito"/>
          <groups:member groups:name="UMP+H2O=&gt;Uridine+Orthophosphate" groups:idRef="R_R00963__e_r_"/>
          <groups:member groups:name="dUMP+H2O=&gt;Deoxyuridine+Orthophosphate" groups:idRef="R_R02102__e_r_"/>
          <groups:member groups:name="ATP+CDP&lt;=&gt;ADP+CTP" groups:idRef="R_R00570__mito"/>
          <groups:member groups:name="ATP+CMP&lt;=&gt;ADP+CDP" groups:idRef="R_R00512__mito"/>
          <groups:member groups:name="dTDP+H2O=&gt;dTMP+Orthophosphate" groups:idRef="R_R02092__golg"/>
          <groups:member groups:name="dCMP+H2O=&gt;Deoxycytidine+Orthophosphate" groups:idRef="R_R01664__pero"/>
          <groups:member groups:name="Carbamoylphosphate+L-Aspartate=&gt;Orthophosphate+N-Carbamoyl-L-aspartate" groups:idRef="R_R01397__plst"/>
          <groups:member groups:name="CMP+H2O=&gt;Cytidine+Orthophosphate" groups:idRef="R_R00511__pero"/>
          <groups:member groups:name="dUTP+Uridine=&gt;dUDP+UMP" groups:idRef="R_R02332__cyto"/>
          <groups:member groups:name="dTMP+H2O=&gt;Thymidine+Orthophosphate" groups:idRef="R_R01569__mito"/>
          <groups:member groups:name="GTP+Uridine=&gt;GDP+UMP" groups:idRef="R_R00968__plst"/>
          <groups:member groups:name="ATP+UTP+Ammonia=&gt;ADP+Orthophosphate+CTP" groups:idRef="R_R00571__cyto"/>
          <groups:member groups:name="2&apos;-Deoxy-5-hydroxymethylcytidine-5&apos;-diphosphate+ATP=&gt;2&apos;-Deoxy-5-hydroxymethylcytidine-5&apos;-triphosphate+ADP" groups:idRef="R_R00139__cyto"/>
          <groups:member groups:name="ATP+dUDP&lt;=&gt;ADP+dUTP" groups:idRef="R_R02331__mito"/>
          <groups:member groups:name="ATP+Uridine=&gt;ADP+UMP" groups:idRef="R_R00964__plst"/>
          <groups:member groups:name="Cytidine+H2O=&gt;Uridine+Ammonia" groups:idRef="R_R01878__cyto"/>
          <groups:member groups:name="ATP+UTP+L-Glutamine+H2O=&gt;ADP+Orthophosphate+CTP+L-Glutamate" groups:idRef="R_R00573__cyto"/>
          <groups:member groups:name="Uridine+H2O=&gt;Uracil+D-Ribose" groups:idRef="R_R01080__e_r_"/>
          <groups:member groups:name="dTTP+Cytidine=&gt;dTDP+CMP" groups:idRef="R_R02096__mito"/>
          <groups:member groups:name="dGTP+Cytidine=&gt;dGDP+CMP" groups:idRef="R_R02091__mito"/>
          <groups:member groups:name="Uridine+H2O=&gt;Uracil+D-Ribose" groups:idRef="R_R01080__plst"/>
          <groups:member groups:name="dCMP+H2O=&gt;Deoxycytidine+Orthophosphate" groups:idRef="R_R01664__e_r_"/>
          <groups:member groups:name="Thioredoxin+CDP=&gt;dCDP+Thioredoxindisulfide+H2O" groups:idRef="R_R02024__cyto"/>
          <groups:member groups:name="UTP+H2O=&gt;UMP+Diphosphate" groups:idRef="R_R00662__mito"/>
          <groups:member groups:name="5,6-Dihydrouracil+H2O=&gt;3-Ureidopropionate" groups:idRef="R_R02269__plst"/>
          <groups:member groups:name="UDP+H2O=&gt;UMP+Orthophosphate" groups:idRef="R_R00155__golg"/>
          <groups:member groups:name="ATP+Cytidine=&gt;ADP+CMP" groups:idRef="R_R00513__cyto"/>
          <groups:member groups:name="ATP+Pseudouridine=&gt;ADP+Pseudouridine5&apos;-phosphate" groups:idRef="R_R03315__mito"/>
          <groups:member groups:name="UDP-glucose+H2O=&gt;UMP+D-Glucose1-phosphate" groups:idRef="R_R00287__mito"/>
          <groups:member groups:name="ATP+Deoxycytidine=&gt;ADP+dCMP" groups:idRef="R_R01666__plst"/>
          <groups:member groups:name="ATP+dUMP&lt;=&gt;ADP+dUDP" groups:idRef="R_R02098__cyto"/>
          <groups:member groups:name="dUMP+5,10-Methylenetetrahydrofolate=&gt;Dihydrofolate+dTMP" groups:idRef="R_R02101__cyto"/>
          <groups:member groups:name="dCTP+H2O=&gt;dCMP+Diphosphate" groups:idRef="R_R01668__mito"/>
          <groups:member groups:name="dCDP+H2O=&gt;dCMP+Orthophosphate" groups:idRef="R_R01667__plst"/>
          <groups:member groups:name="dUTP+Cytidine=&gt;dUDP+CMP" groups:idRef="R_R02372__cyto"/>
          <groups:member groups:name="ATP+dTMP&lt;=&gt;ADP+dTDP" groups:idRef="R_R02094__cyto"/>
          <groups:member groups:name="CTP+H2O=&gt;CDP+Orthophosphate" groups:idRef="R_R00569__cyto"/>
          <groups:member groups:name="dCTP+Uridine=&gt;dCDP+UMP" groups:idRef="R_R02327__plst"/>
          <groups:member groups:name="Cytidine+H2O=&gt;Uridine+Ammonia" groups:idRef="R_R01878__plst"/>
          <groups:member groups:name="ATP+Deoxyuridine=&gt;ADP+dUMP" groups:idRef="R_R02099__cyto"/>
          <groups:member groups:name="UTP+H2O=&gt;UDP+Orthophosphate" groups:idRef="R_R00159__golg"/>
          <groups:member groups:name="UMP+H2O=&gt;Uridine+Orthophosphate" groups:idRef="R_R00963__pero"/>
          <groups:member groups:name="ATP+UDP&lt;=&gt;ADP+UTP" groups:idRef="R_R00156__cyto"/>
          <groups:member groups:name="ATP+UMP&lt;=&gt;ADP+UDP" groups:idRef="R_R00158__mito"/>
          <groups:member groups:name="ATP+UTP+L-Glutamine+H2O=&gt;ADP+Orthophosphate+CTP+L-Glutamate" groups:idRef="R_R00573__e_r_"/>
          <groups:member groups:name="dUMP+H2O=&gt;Deoxyuridine+Orthophosphate" groups:idRef="R_R02102__pero"/>
          <groups:member groups:name="ATP+UTP+L-Glutamine+H2O=&gt;ADP+Orthophosphate+CTP+L-Glutamate" groups:idRef="R_R00573__vacu"/>
          <groups:member groups:name="ATP+dUDP&lt;=&gt;ADP+dUTP" groups:idRef="R_R02331__plst"/>
          <groups:member groups:name="dATP+Uridine=&gt;dADP+UMP" groups:idRef="R_R01549__mito"/>
          <groups:member groups:name="ITP+Cytidine=&gt;IDP+CMP" groups:idRef="R_R00962__cyto"/>
          <groups:member groups:name="2ATP+L-Glutamine+HCO3-+H2O+H+=&gt;2ADP+Orthophosphate+L-Glutamate+Carbamoylphosphate" groups:idRef="R_R00575__plst"/>
          <groups:member groups:name="dCMP+H2O=&gt;Deoxycytidine+Orthophosphate" groups:idRef="R_R01664__mito"/>
          <groups:member groups:name="UMP+Diphosphate=&gt;Uracil+5-Phospho-alpha-D-ribose1-diphosphate" groups:idRef="R_R00966__cyto"/>
          <groups:member groups:name="CTP+H2O=&gt;CDP+Orthophosphate" groups:idRef="R_R00569__e_r_"/>
          <groups:member groups:name="ATP+Thymidine=&gt;ADP+dTMP" groups:idRef="R_R01567__plst"/>
          <groups:member groups:name="5,6-Dihydrouracil+H2O=&gt;3-Ureidopropionate" groups:idRef="R_R02269__cyto"/>
          <groups:member groups:name="dCMP+H2O=&gt;dUMP+Ammonia" groups:idRef="R_R01663__plst"/>
          <groups:member groups:name="dTTP+H2O=&gt;dTDP+Orthophosphate" groups:idRef="R_R02095__mito"/>
          <groups:member groups:name="Thioredoxin+UDP=&gt;dUDP+Thioredoxindisulfide+H2O" groups:idRef="R_R02018__extr"/>
          <groups:member groups:name="dUMP+5,10-Methylenetetrahydrofolate=&gt;Dihydrofolate+dTMP" groups:idRef="R_R02101__vacu"/>
          <groups:member groups:name="dUMP+5,10-Methylenetetrahydrofolate=&gt;Dihydrofolate+dTMP" groups:idRef="R_R02101__e_r_"/>
          <groups:member groups:name="ITP+Uridine=&gt;IDP+UMP" groups:idRef="R_R00970__mito"/>
          <groups:member groups:name="(S)-Dihydroorotate+H2O&lt;=&gt;N-Carbamoyl-L-aspartate" groups:idRef="R_R01993__plst"/>
          <groups:member groups:name="ATP+dUMP&lt;=&gt;ADP+dUDP" groups:idRef="R_R02098__plst"/>
          <groups:member groups:name="GTP+Cytidine=&gt;GDP+CMP" groups:idRef="R_R00517__mito"/>
          <groups:member groups:name="dCDP+H2O=&gt;dCMP+Orthophosphate" groups:idRef="R_R01667__cyto"/>
          <groups:member groups:name="(R)-3-Ureidoisobutyrate+H2O=&gt;(R)-3-Amino-2-methylpropanoate+CO2+Ammonia" groups:idRef="R_R04666__cyto"/>
          <groups:member groups:name="UTP+Cytidine=&gt;UDP+CMP" groups:idRef="R_R00516__cyto"/>
          <groups:member groups:name="dUMP+H2O=&gt;Deoxyuridine+Orthophosphate" groups:idRef="R_R02102__mito"/>
          <groups:member groups:name="Deoxyuridine+Orthophosphate&lt;=&gt;Uracil+2-Deoxy-D-ribose1-phosphate" groups:idRef="R_R02484__cyto"/>
          <groups:member groups:name="ATP+dTMP&lt;=&gt;ADP+dTDP" groups:idRef="R_R02094__plst"/>
          <groups:member groups:name="dUTP+Cytidine=&gt;dUDP+CMP" groups:idRef="R_R02372__plst"/>
          <groups:member groups:name="ATP+CMP&lt;=&gt;ADP+CDP" groups:idRef="R_R00512__cyto"/>
          <groups:member groups:name="P1,P4-Bis(5&apos;-uridyl)tetraphosphate+H2O=&gt;UTP+UMP" groups:idRef="R_R00969__plst"/>
          <groups:member groups:name="(R)-5,6-Dihydrothymine+H2O=&gt;(R)-3-Ureidoisobutyrate" groups:idRef="R_R03055__plst"/>
          <groups:member groups:name="ATP+UDP&lt;=&gt;ADP+UTP" groups:idRef="R_R00156__plst"/>
          <groups:member groups:name="UDP-glucose+H2O=&gt;UMP+D-Glucose1-phosphate" groups:idRef="R_R00287__e_r_"/>
          <groups:member groups:name="dTTP+H2O=&gt;dTMP+Diphosphate" groups:idRef="R_R11323__mito"/>
          <groups:member groups:name="Orotidine5&apos;-phosphate=&gt;UMP+CO2" groups:idRef="R_R00965__plst"/>
          <groups:member groups:name="dATP+Cytidine=&gt;dADP+CMP" groups:idRef="R_R01548__plst"/>
          <groups:member groups:name="ATP+dUDP&lt;=&gt;ADP+dUTP" groups:idRef="R_R02331__cyto"/>
          <groups:member groups:name="dUTP+Uridine=&gt;dUDP+UMP" groups:idRef="R_R02332__mito"/>
          <groups:member groups:name="2&apos;-Deoxy-5-hydroxymethylcytidine-5&apos;-diphosphate+ATP=&gt;2&apos;-Deoxy-5-hydroxymethylcytidine-5&apos;-triphosphate+ADP" groups:idRef="R_R00139__mito"/>
          <groups:member groups:name="dUTP+H2O=&gt;dUMP+Diphosphate" groups:idRef="R_R02100__plst"/>
          <groups:member groups:name="ATP+Thymidine=&gt;ADP+dTMP" groups:idRef="R_R01567__cyto"/>
          <groups:member groups:name="dTTP+H2O=&gt;dTDP+Orthophosphate" groups:idRef="R_R02095__e_r_"/>
          <groups:member groups:name="UDP+H2O=&gt;UMP+Orthophosphate" groups:idRef="R_R00155__plst"/>
          <groups:member groups:name="(R)-5,6-Dihydrothymine+NADP+&lt;=&gt;Thymine+NADPH+H+" groups:idRef="R_R01415__cyto"/>
          <groups:member groups:name="UTP+H2O=&gt;UMP+Diphosphate" groups:idRef="R_R00662__cyto"/>
          <groups:member groups:name="dCTP+H2O=&gt;dCMP+Diphosphate" groups:idRef="R_R01668__pero"/>
          <groups:member groups:name="dCMP+H2O=&gt;dUMP+Ammonia" groups:idRef="R_R01663__cyto"/>
          <groups:member groups:name="dTTP+H2O=&gt;dTMP+Diphosphate" groups:idRef="R_R11323__e_r_"/>
          <groups:member groups:name="UDP-glucose+H2O=&gt;UMP+D-Glucose1-phosphate" groups:idRef="R_R00287__cyto"/>
          <groups:member groups:name="dGTP+Uridine=&gt;dGDP+UMP" groups:idRef="R_R01880__mito"/>
          <groups:member groups:name="ATP+dTDP&lt;=&gt;ADP+dTTP" groups:idRef="R_R02093__mito"/>
          <groups:member groups:name="dTTP+Uridine=&gt;dTDP+UMP" groups:idRef="R_R02097__plst"/>
          <groups:member groups:name="ITP+Uridine=&gt;IDP+UMP" groups:idRef="R_R00970__plst"/>
          <groups:member groups:name="ATP+dTMP&lt;=&gt;ADP+dTDP" groups:idRef="R_R02094__mito"/>
          <groups:member groups:name="dUTP+Cytidine=&gt;dUDP+CMP" groups:idRef="R_R02372__mito"/>
          <groups:member groups:name="dTTP+Cytidine=&gt;dTDP+CMP" groups:idRef="R_R02096__cyto"/>
          <groups:member groups:name="dCMP+H2O=&gt;Deoxycytidine+Orthophosphate" groups:idRef="R_R01664__plst"/>
          <groups:member groups:name="CTP+H2O=&gt;CDP+Orthophosphate" groups:idRef="R_R00569__golg"/>
          <groups:member groups:name="CMP+H2O=&gt;Cytidine+Orthophosphate" groups:idRef="R_R00511__plst"/>
          <groups:member groups:name="ATP+CMP&lt;=&gt;ADP+CDP" groups:idRef="R_R00512__plst"/>
          <groups:member groups:name="P1,P4-Bis(5&apos;-uridyl)tetraphosphate+H2O=&gt;UTP+UMP" groups:idRef="R_R00969__cyto"/>
          <groups:member groups:name="dTMP+H2O=&gt;Thymidine+Orthophosphate" groups:idRef="R_R01569__plst"/>
          <groups:member groups:name="dATP+Cytidine=&gt;dADP+CMP" groups:idRef="R_R01548__cyto"/>
          <groups:member groups:name="GTP+Uridine=&gt;GDP+UMP" groups:idRef="R_R00968__mito"/>
          <groups:member groups:name="dATP+Uridine=&gt;dADP+UMP" groups:idRef="R_R01549__cyto"/>
          <groups:member groups:name="UTP+Uridine=&gt;UDP+UMP" groups:idRef="R_R00967__mito"/>
          <groups:member groups:name="(R)-5,6-Dihydrothymine+H2O=&gt;(R)-3-Ureidoisobutyrate" groups:idRef="R_R03055__extr"/>
          <groups:member groups:name="UMP+Diphosphate=&gt;Uracil+5-Phospho-alpha-D-ribose1-diphosphate" groups:idRef="R_R00966__mito"/>
          <groups:member groups:name="dUTP+H2O=&gt;dUMP+Diphosphate" groups:idRef="R_R02100__cyto"/>
          <groups:member groups:name="(R)-5,6-Dihydrothymine+NADP+&lt;=&gt;Thymine+NADPH+H+" groups:idRef="R_R01415__plst"/>
          <groups:member groups:name="Thioredoxin+CDP=&gt;dCDP+Thioredoxindisulfide+H2O" groups:idRef="R_R02024__plst"/>
          <groups:member groups:name="5,6-Dihydrouracil+NADP+&lt;=&gt;Uracil+NADPH+H+" groups:idRef="R_R00978__cyto"/>
          <groups:member groups:name="ATP+Cytidine=&gt;ADP+CMP" groups:idRef="R_R00513__plst"/>
          <groups:member groups:name="UDP-glucose+H2O=&gt;UMP+D-Glucose1-phosphate" groups:idRef="R_R00287__plst"/>
          <groups:member groups:name="dTDP+H2O=&gt;dTMP+Orthophosphate" groups:idRef="R_R02092__mito"/>
          <groups:member groups:name="UTP+H2O=&gt;UMP+Diphosphate" groups:idRef="R_R00662__e_r_"/>
          <groups:member groups:name="Uracil+D-Ribose5-phosphate&lt;=&gt;Pseudouridine5&apos;-phosphate+H2O" groups:idRef="R_R01055__mito"/>
          <groups:member groups:name="dTTP+Uridine=&gt;dTDP+UMP" groups:idRef="R_R02097__cyto"/>
          <groups:member groups:name="ITP+Uridine=&gt;IDP+UMP" groups:idRef="R_R00970__cyto"/>
          <groups:member groups:name="CTP+H2O=&gt;CDP+Orthophosphate" groups:idRef="R_R00569__plst"/>
          <groups:member groups:name="dUMP+5,10-Methylenetetrahydrofolate=&gt;Dihydrofolate+dTMP" groups:idRef="R_R02101__plst"/>
          <groups:member groups:name="dCMP+H2O=&gt;Deoxycytidine+Orthophosphate" groups:idRef="R_R01664__cyto"/>
          <groups:member groups:name="3-Ureidopropionate+H2O=&gt;beta-Alanine+CO2+Ammonia" groups:idRef="R_R00905__cyto"/>
          <groups:member groups:name="dTTP+H2O=&gt;dTDP+Orthophosphate" groups:idRef="R_R02095__cyto"/>
          <groups:member groups:name="dTTP+H2O=&gt;dTMP+Diphosphate" groups:idRef="R_R11323__cyto"/>
          <groups:member groups:name="UTP+Cytidine=&gt;UDP+CMP" groups:idRef="R_R00516__mito"/>
          <groups:member groups:name="ATP+Deoxyuridine=&gt;ADP+dUMP" groups:idRef="R_R02099__plst"/>
          <groups:member groups:name="CTP+H2O=&gt;CMP+Diphosphate" groups:idRef="R_R00515__pero"/>
          <groups:member groups:name="dCTP+Uridine=&gt;dCDP+UMP" groups:idRef="R_R02327__cyto"/>
          <groups:member groups:name="CMP+H2O=&gt;Cytidine+Orthophosphate" groups:idRef="R_R00511__cyto"/>
          <groups:member groups:name="Uridine+H2O=&gt;Uracil+D-Ribose" groups:idRef="R_R01080__extr"/>
          <groups:member groups:name="(S)-Dihydroorotate+H2O&lt;=&gt;N-Carbamoyl-L-aspartate" groups:idRef="R_R01993__extr"/>
          <groups:member groups:name="ITP+Cytidine=&gt;IDP+CMP" groups:idRef="R_R00962__plst"/>
          <groups:member groups:name="dATP+Uridine=&gt;dADP+UMP" groups:idRef="R_R01549__plst"/>
          <groups:member groups:name="2ATP+L-Glutamine+HCO3-+H2O+H+=&gt;2ADP+Orthophosphate+L-Glutamate+Carbamoylphosphate" groups:idRef="R_R00575__cyto"/>
          <groups:member groups:name="CDP+H2O=&gt;CMP+Orthophosphate" groups:idRef="R_R00514__plst"/>
          <groups:member groups:name="UTP+H2O=&gt;UDP+Orthophosphate" groups:idRef="R_R00159__mito"/>
          <groups:member groups:name="CTP+H2O=&gt;CMP+Diphosphate" groups:idRef="R_R00515__mito"/>
          <groups:member groups:name="ATP+dCDP&lt;=&gt;ADP+dCTP" groups:idRef="R_R02326__cyto"/>
          <groups:member groups:name="dTDP+H2O=&gt;dTMP+Orthophosphate" groups:idRef="R_R02092__e_r_"/>
          <groups:member groups:name="5,6-Dihydrouracil+NADP+&lt;=&gt;Uracil+NADPH+H+" groups:idRef="R_R00978__plst"/>
          <groups:member groups:name="dGTP+Uridine=&gt;dGDP+UMP" groups:idRef="R_R01880__cyto"/>
          <groups:member groups:name="ATP+dTDP&lt;=&gt;ADP+dTTP" groups:idRef="R_R02093__cyto"/>
          <groups:member groups:name="ATP+dCMP=&gt;ADP+dCDP" groups:idRef="R_R01665__cyto"/>
          <groups:member groups:name="dUMP+H2O=&gt;Deoxyuridine+Orthophosphate" groups:idRef="R_R02102__plst"/>
          <groups:member groups:name="dTTP+H2O=&gt;dTDP+Orthophosphate" groups:idRef="R_R02095__plst"/>
          <groups:member groups:name="dTTP+H2O=&gt;dTMP+Diphosphate" groups:idRef="R_R11323__plst"/>
          <groups:member groups:name="ATP+CDP&lt;=&gt;ADP+CTP" groups:idRef="R_R00570__plst"/>
          <groups:member groups:name="CMP+H2O=&gt;Cytidine+Orthophosphate" groups:idRef="R_R00511__e_r_"/>
          <groups:member groups:name="Thioredoxin+CDP=&gt;dCDP+Thioredoxindisulfide+H2O" groups:idRef="R_R02024__extr"/>
          <groups:member groups:name="ATP+UTP+Ammonia=&gt;ADP+Orthophosphate+CTP" groups:idRef="R_R00571__vacu"/>
          <groups:member groups:name="dUTP+Uridine=&gt;dUDP+UMP" groups:idRef="R_R02332__plst"/>
          <groups:member groups:name="GTP+Uridine=&gt;GDP+UMP" groups:idRef="R_R00968__cyto"/>
          <groups:member groups:name="UTP+Uridine=&gt;UDP+UMP" groups:idRef="R_R00967__cyto"/>
          <groups:member groups:name="dATP+Cytidine=&gt;dADP+CMP" groups:idRef="R_R01548__mito"/>
          <groups:member groups:name="2&apos;-Deoxy-5-hydroxymethylcytidine-5&apos;-diphosphate+ATP=&gt;2&apos;-Deoxy-5-hydroxymethylcytidine-5&apos;-triphosphate+ADP" groups:idRef="R_R00139__plst"/>
          <groups:member groups:name="UMP+H2O=&gt;Uridine+Orthophosphate" groups:idRef="R_R00963__cyto"/>
          <groups:member groups:name="dTMP+H2O=&gt;Thymidine+Orthophosphate" groups:idRef="R_R01569__e_r_"/>
          <groups:member groups:name="ATP+Uridine=&gt;ADP+UMP" groups:idRef="R_R00964__mito"/>
          <groups:member groups:name="Deoxycytidine+H2O=&gt;Deoxyuridine+Ammonia" groups:idRef="R_R02485__plst"/>
          <groups:member groups:name="CDP+H2O=&gt;CMP+Orthophosphate" groups:idRef="R_R00514__cyto"/>
          <groups:member groups:name="UTP+H2O=&gt;UDP+Orthophosphate" groups:idRef="R_R00159__e_r_"/>
          <groups:member groups:name="dCDP+H2O=&gt;dCMP+Orthophosphate" groups:idRef="R_R01667__pero"/>
          <groups:member groups:name="Orotidine5&apos;-phosphate+Diphosphate&lt;=&gt;Orotate+5-Phospho-alpha-D-ribose1-diphosphate" groups:idRef="R_R01870__mito"/>
          <groups:member groups:name="UDP+H2O=&gt;UMP+Orthophosphate" groups:idRef="R_R00155__cyto"/>
          <groups:member groups:name="UTP+H2O=&gt;UMP+Diphosphate" groups:idRef="R_R00662__plst"/>
          <groups:member groups:name="dCTP+Cytidine=&gt;dCDP+CMP" groups:idRef="R_R02371__mito"/>
          <groups:member groups:name="dGTP+Uridine=&gt;dGDP+UMP" groups:idRef="R_R01880__plst"/>
          <groups:member groups:name="dTDP+H2O=&gt;dTMP+Orthophosphate" groups:idRef="R_R02092__cyto"/>
          <groups:member groups:name="dTTP+Cytidine=&gt;dTDP+CMP" groups:idRef="R_R02096__plst"/>
          <groups:member groups:name="ATP+dCMP=&gt;ADP+dCDP" groups:idRef="R_R01665__plst"/>
          <groups:member groups:name="2ATP+L-Glutamine+HCO3-+H2O+H+=&gt;2ADP+Orthophosphate+L-Glutamate+Carbamoylphosphate" groups:idRef="R_R00575__mito"/>
          <groups:member groups:name="dCTP+Uridine=&gt;dCDP+UMP" groups:idRef="R_R02327__mito"/>
          <groups:member groups:name="CMP+H2O=&gt;Cytidine+Orthophosphate" groups:idRef="R_R00511__mito"/>
          <groups:member groups:name="ATP+CDP&lt;=&gt;ADP+CTP" groups:idRef="R_R00570__cyto"/>
          <groups:member groups:name="Thioredoxin+UDP=&gt;dUDP+Thioredoxindisulfide+H2O" groups:idRef="R_R02018__cyto"/>
          <groups:member groups:name="ATP+UMP&lt;=&gt;ADP+UDP" groups:idRef="R_R00158__plst"/>
          <groups:member groups:name="UDP+H2O=&gt;UMP+Orthophosphate" groups:idRef="R_R00155__e_r_"/>
          <groups:member groups:name="dTMP+H2O=&gt;Thymidine+Orthophosphate" groups:idRef="R_R01569__cyto"/>
          <groups:member groups:name="dTTP+H2O=&gt;dTDP+Orthophosphate" groups:idRef="R_R02095__golg"/>
          <groups:member groups:name="UTP+Uridine=&gt;UDP+UMP" groups:idRef="R_R00967__plst"/>
          <groups:member groups:name="UMP+H2O=&gt;Uridine+Orthophosphate" groups:idRef="R_R00963__plst"/>
        </groups:listOfMembers>
      </groups:group>
      <groups:group groups:id="G_g132" groups:name="Drug metabolism - cytochrome P450" groups:kind="partonomy">
        <groups:listOfMembers>
          <groups:member groups:name="2-Phenyl-1,3-propanediolmonocarbamate+NAD+&lt;=&gt;3-Carbamoyl-2-phenylpropionaldehyde+NADH+H+" groups:idRef="R_R08306__mito"/>
          <groups:member groups:name="Citalopram+NADH+Oxygen+H+=&gt;CitalopramN-oxide+H2O+NAD+" groups:idRef="R_R08344__e_r_"/>
          <groups:member groups:name="Tamoxifen+[ReducedNADPH---hemoproteinreductase]+Oxygen=&gt;Hydroxytamoxifen+[OxidizedNADPH---hemoproteinreductase]+H2O" groups:idRef="R_R08267__e_r_"/>
          <groups:member groups:name="Monoethylglycinexylidide+H2O=&gt;2,6-Dimethylaniline+N-Ethylglycine" groups:idRef="R_R08295__cyto"/>
          <groups:member groups:name="Citalopram+Oxygen+H2O=&gt;Citalopramaldehyde+Dimethylamine+Hydrogenperoxide" groups:idRef="R_R08346__cyto"/>
          <groups:member groups:name="Lidocaine+H2O=&gt;2,6-Dimethylaniline+N,N-Diethylglycine" groups:idRef="R_R08300__cyto"/>
          <groups:member groups:name="Lidocaine+NADPH+Oxygen+H+=&gt;3-Hydroxylidocaine+NADP++H2O" groups:idRef="R_R08294__cyto"/>
          <groups:member groups:name="Codeine+[ReducedNADPH---hemoproteinreductase]+Oxygen=&gt;Morphine+[OxidizedNADPH---hemoproteinreductase]+Formaldehyde+H2O" groups:idRef="R_R03697__e_r_"/>
          <groups:member groups:name="Demethylcitalopram+Oxygen+H2O=&gt;Citalopramaldehyde+Methylamine+Hydrogenperoxide" groups:idRef="R_R08347__plst"/>
          <groups:member groups:name="Ifosfamide+Oxygen+NADPH+H+=&gt;2-Dechloroethylifosfamide+Chloroacetaldehyde+NADP++H2O" groups:idRef="R_R08287__e_r_"/>
          <groups:member groups:name="Aldophosphamide+Glutathione&lt;=&gt;4-Glutathionylcyclophosphamide+H2O" groups:idRef="R_R08280__plst"/>
          <groups:member groups:name="4-Hydroxy-5-phenyltetrahydro-1,3-oxazin-2-one+NAD+&lt;=&gt;5-Phenyl-1,3-oxazinane-2,4-dione+NADH+H+" groups:idRef="R_R08310__cyto"/>
          <groups:member groups:name="Lidocaine+H2O=&gt;2,6-Dimethylaniline+N,N-Diethylglycine" groups:idRef="R_R08300__e_r_"/>
          <groups:member groups:name="Didemethylcitalopram+H2O+Oxygen=&gt;Citalopramaldehyde+Ammonia+Hydrogenperoxide" groups:idRef="R_R08348__cyto"/>
          <groups:member groups:name="4-Hydroxy-5-phenyltetrahydro-1,3-oxazin-2-one+NAD+&lt;=&gt;5-Phenyl-1,3-oxazinane-2,4-dione+NADH+H+" groups:idRef="R_R08310__plst"/>
          <groups:member groups:name="Lidocaine+2Oxygen=&gt;Monoethylglycinexylidide+2Formate" groups:idRef="R_R08293__e_r_"/>
          <groups:member groups:name="Aldophosphamide+NADH+H+&lt;=&gt;Alcophosphamide+NAD+" groups:idRef="R_R08281__plst"/>
          <groups:member groups:name="Ifosfamide+Oxygen+[ReducedNADPH---hemoproteinreductase]=&gt;Dechloroethylcyclophosphamide+Chloroacetaldehyde+[OxidizedNADPH---hemoproteinreductase]+H2O" groups:idRef="R_R08286__e_r_"/>
          <groups:member groups:name="Demethylcitalopram+Oxygen=&gt;Didemethylcitalopram+Formate" groups:idRef="R_R08345__e_r_"/>
          <groups:member groups:name="Didemethylcitalopram+H2O+Oxygen=&gt;Citalopramaldehyde+Ammonia+Hydrogenperoxide" groups:idRef="R_R08348__plst"/>
          <groups:member groups:name="Monoethylglycinexylidide+H2O=&gt;2,6-Dimethylaniline+N-Ethylglycine" groups:idRef="R_R08295__extr"/>
          <groups:member groups:name="4-Hydroxy-5-phenyltetrahydro-1,3-oxazin-2-one+NAD+&lt;=&gt;5-Phenyl-1,3-oxazinane-2,4-dione+NADH+H+" groups:idRef="R_R08310__mito"/>
          <groups:member groups:name="Citalopramaldehyde+H2O+Oxygen=&gt;Citaloprampropionicacid+Hydrogenperoxide" groups:idRef="R_R08349__e_r_"/>
          <groups:member groups:name="Aldophosphamide+NADH+H+&lt;=&gt;Alcophosphamide+NAD+" groups:idRef="R_R08281__cyto"/>
          <groups:member groups:name="Morphine+UDP-glucuronate&lt;=&gt;Morphine-6-glucuronide+UDP" groups:idRef="R_R08263__cyto"/>
          <groups:member groups:name="Citalopram+Oxygen+H2O=&gt;Citalopramaldehyde+Dimethylamine+Hydrogenperoxide" groups:idRef="R_R08346__pero"/>
          <groups:member groups:name="N-Desmethyltamoxifen+[ReducedNADPH---hemoproteinreductase]+Oxygen=&gt;Endoxifen+[OxidizedNADPH---hemoproteinreductase]+H2O" groups:idRef="R_R08270__e_r_"/>
          <groups:member groups:name="Aldophosphamide+Glutathione&lt;=&gt;4-Glutathionylcyclophosphamide+H2O" groups:idRef="R_R08280__cyto"/>
          <groups:member groups:name="4-Hydroxy-5-phenyltetrahydro-1,3-oxazin-2-one+NAD+&lt;=&gt;5-Phenyl-1,3-oxazinane-2,4-dione+NADH+H+" groups:idRef="R_R08310__e_r_"/>
          <groups:member groups:name="2-Phenyl-1,3-propanediolmonocarbamate+NAD+&lt;=&gt;3-Carbamoyl-2-phenylpropionaldehyde+NADH+H+" groups:idRef="R_R08306__plst"/>
          <groups:member groups:name="Aldophosphamide+NADH+H+&lt;=&gt;Alcophosphamide+NAD+" groups:idRef="R_R08281__e_r_"/>
          <groups:member groups:name="Demethylcitalopram+Oxygen+H2O=&gt;Citalopramaldehyde+Methylamine+Hydrogenperoxide" groups:idRef="R_R08347__pero"/>
          <groups:member groups:name="Morphine+UDP-glucuronate&lt;=&gt;Morphine-3-glucuronide+UDP" groups:idRef="R_R08262__cyto"/>
          <groups:member groups:name="Carbamazepine+NADPH+H++Oxygen=&gt;Carbamazepine-10,11-epoxide+NADP++H2O" groups:idRef="R_R08312__e_r_"/>
          <groups:member groups:name="Citalopramaldehyde+H2O+Oxygen=&gt;Citaloprampropionicacid+Hydrogenperoxide" groups:idRef="R_R08349__plst"/>
          <groups:member groups:name="Aldophosphamide+NADH+H+&lt;=&gt;Alcophosphamide+NAD+" groups:idRef="R_R08281__mito"/>
          <groups:member groups:name="2-Phenyl-1,3-propanediolmonocarbamate+NAD+&lt;=&gt;3-Carbamoyl-2-phenylpropionaldehyde+NADH+H+" groups:idRef="R_R08306__cyto"/>
          <groups:member groups:name="Didemethylcitalopram+H2O+Oxygen=&gt;Citalopramaldehyde+Ammonia+Hydrogenperoxide" groups:idRef="R_R08348__pero"/>
          <groups:member groups:name="Demethylcitalopram+Oxygen+H2O=&gt;Citalopramaldehyde+Methylamine+Hydrogenperoxide" groups:idRef="R_R08347__cyto"/>
          <groups:member groups:name="Lidocaine+H2O=&gt;2,6-Dimethylaniline+N,N-Diethylglycine" groups:idRef="R_R08300__extr"/>
          <groups:member groups:name="2-Phenyl-1,3-propanediolmonocarbamate+NAD+&lt;=&gt;3-Carbamoyl-2-phenylpropionaldehyde+NADH+H+" groups:idRef="R_R08306__e_r_"/>
          <groups:member groups:name="Citalopram+Oxygen=&gt;Demethylcitalopram+Formate" groups:idRef="R_R08343__e_r_"/>
          <groups:member groups:name="Morphine+[ReducedNADPH---hemoproteinreductase]+Oxygen=&gt;Normorphine+Formaldehyde+[OxidizedNADPH---hemoproteinreductase]+H2O" groups:idRef="R_R08265__e_r_"/>
          <groups:member groups:name="UDP-glucuronate+Codeine&lt;=&gt;UDP+Codeine-6-glucuronide" groups:idRef="R_R08261__cyto"/>
          <groups:member groups:name="Citalopram+Oxygen+H2O=&gt;Citalopramaldehyde+Dimethylamine+Hydrogenperoxide" groups:idRef="R_R08346__plst"/>
          <groups:member groups:name="Monoethylglycinexylidide+H2O=&gt;2,6-Dimethylaniline+N-Ethylglycine" groups:idRef="R_R08295__e_r_"/>
        </groups:listOfMembers>
      </groups:group>
      <groups:group groups:id="G_g133" groups:name="Sphingolipid metabolism" groups:kind="partonomy">
        <groups:listOfMembers>
          <groups:member groups:name="UDP-glucose+N-Acylsphingosine&lt;=&gt;UDP+Glucosylceramide" groups:idRef="R_R01497__golg"/>
          <groups:member groups:name="Sphingosine+ATP=&gt;Sphingosine1-phosphate+ADP" groups:idRef="R_R01926__mito"/>
          <groups:member groups:name="Sphinganine1-phosphate=&gt;Ethanolaminephosphate+Hexadecanal" groups:idRef="R_R02464__mito"/>
          <groups:member groups:name="N-Acylsphingosine+H2O=&gt;Fattyacid+Sphingosine" groups:idRef="R_R01494__cyto"/>
          <groups:member groups:name="Dihydroceramide+H2O=&gt;Fattyacid+Sphinganine" groups:idRef="R_R06518__cyto"/>
          <groups:member groups:name="Acyl-CoA+Sphinganine=&gt;CoA+Dihydroceramide" groups:idRef="R_R06517__e_r_"/>
          <groups:member groups:name="Sphingomyelin+H2O=&gt;N-Acylsphingosine+Cholinephosphate" groups:idRef="R_R02541__mito"/>
          <groups:member groups:name="Sphingosine1-phosphate=&gt;Ethanolaminephosphate+Hexadecenal" groups:idRef="R_R06516__mito"/>
          <groups:member groups:name="Phytoceramide+H2O=&gt;Fattyacid+Phytosphingosine" groups:idRef="R_R06528__cyto"/>
          <groups:member groups:name="Palmitoyl-CoA+L-Serine=&gt;3-Dehydrosphinganine+CoA+CO2" groups:idRef="R_R01281__e_r_"/>
          <groups:member groups:name="Digalactosylceramide+H2O=&gt;Galactosylceramide+alpha-D-Galactose" groups:idRef="R_R04019__cyto"/>
          <groups:member groups:name="ATP+Sphinganine=&gt;ADP+Sphinganine1-phosphate" groups:idRef="R_R02976__cyto"/>
          <groups:member groups:name="Sphingosine+ATP=&gt;Sphingosine1-phosphate+ADP" groups:idRef="R_R01926__e_r_"/>
          <groups:member groups:name="Lactosylceramide+H2O=&gt;Glucosylceramide+D-Galactose" groups:idRef="R_R03355__extr"/>
          <groups:member groups:name="Sphingosine1-phosphate=&gt;Ethanolaminephosphate+Hexadecenal" groups:idRef="R_R06516__e_r_"/>
          <groups:member groups:name="Acyl-CoA+Sphingosine=&gt;CoA+N-Acylsphingosine" groups:idRef="R_R01496__extr"/>
          <groups:member groups:name="Digalactosylceramide+H2O=&gt;Galactosylceramide+alpha-D-Galactose" groups:idRef="R_R04019__plst"/>
          <groups:member groups:name="Sphinganine+2Ferrocytochromeb5+Oxygen+2H+=&gt;Phytosphingosine+2Ferricytochromeb5+H2O" groups:idRef="R_R06525__e_r_"/>
          <groups:member groups:name="Acyl-CoA+Phytosphingosine=&gt;CoA+Phytoceramide" groups:idRef="R_R06527__e_r_"/>
          <groups:member groups:name="Sphinganine1-phosphate+H2O=&gt;Sphinganine+Orthophosphate" groups:idRef="R_R06520__plst"/>
          <groups:member groups:name="ATP+Sphinganine=&gt;ADP+Sphinganine1-phosphate" groups:idRef="R_R02976__golg"/>
          <groups:member groups:name="Sphingosine+ATP=&gt;Sphingosine1-phosphate+ADP" groups:idRef="R_R01926__cyto"/>
          <groups:member groups:name="Phytoceramide+H2O=&gt;Fattyacid+Phytosphingosine" groups:idRef="R_R06528__golg"/>
          <groups:member groups:name="Dihydroceramide+2Ferrocytochromeb5+Oxygen+2H+=&gt;N-Acylsphingosine+2Ferricytochromeb5+2H2O" groups:idRef="R_R06519__e_r_"/>
          <groups:member groups:name="Lactosylceramide+H2O=&gt;Glucosylceramide+D-Galactose" groups:idRef="R_R03355__plst"/>
          <groups:member groups:name="Sphingosine1-phosphate+H2O=&gt;Sphingosine+Orthophosphate" groups:idRef="R_R06521__cyto"/>
          <groups:member groups:name="Phytoceramide+H2O=&gt;Fattyacid+Phytosphingosine" groups:idRef="R_R06528__extr"/>
          <groups:member groups:name="Acyl-CoA+Sphingosyl-phosphocholine=&gt;CoA+Sphingomyelin" groups:idRef="R_R02543__cyto"/>
          <groups:member groups:name="Glucosylceramide+H2O=&gt;beta-D-Glucose+N-Acylsphingosine" groups:idRef="R_R01498__mito"/>
          <groups:member groups:name="Ceramide1-phosphate+H2O=&gt;N-Acylsphingosine+Orthophosphate" groups:idRef="R_R06522__e_r_"/>
          <groups:member groups:name="Digalactosylceramide+H2O=&gt;Galactosylceramide+alpha-D-Galactose" groups:idRef="R_R04019__extr"/>
          <groups:member groups:name="3-Dehydrosphinganine+NADPH+H+=&gt;Sphinganine+NADP+" groups:idRef="R_R02978__e_r_"/>
          <groups:member groups:name="Dihydroceramide+2Ferrocytochromeb5+Oxygen+2H+=&gt;Phytoceramide+2Ferricytochromeb5+H2O" groups:idRef="R_R06526__e_r_"/>
          <groups:member groups:name="Sphingosine1-phosphate+H2O=&gt;Sphingosine+Orthophosphate" groups:idRef="R_R06521__plst"/>
          <groups:member groups:name="Acyl-CoA+Sphingosyl-phosphocholine=&gt;CoA+Sphingomyelin" groups:idRef="R_R02543__extr"/>
          <groups:member groups:name="Dihydroceramide+H2O=&gt;Fattyacid+Sphinganine" groups:idRef="R_R06518__extr"/>
          <groups:member groups:name="Sphingosine+ATP=&gt;Sphingosine1-phosphate+ADP" groups:idRef="R_R01926__golg"/>
          <groups:member groups:name="Lactosylceramide+H2O=&gt;Glucosylceramide+D-Galactose" groups:idRef="R_R03355__vacu"/>
          <groups:member groups:name="Ceramide1-phosphate+H2O=&gt;N-Acylsphingosine+Orthophosphate" groups:idRef="R_R06522__cyto"/>
          <groups:member groups:name="Acyl-CoA+Sphingosine=&gt;CoA+N-Acylsphingosine" groups:idRef="R_R01496__e_r_"/>
          <groups:member groups:name="Glucosylceramide+H2O=&gt;beta-D-Glucose+N-Acylsphingosine" groups:idRef="R_R01498__cyto"/>
          <groups:member groups:name="Sphingomyelin+H2O=&gt;N-Acylsphingosine+Cholinephosphate" groups:idRef="R_R02541__plst"/>
          <groups:member groups:name="Sulfatide+H2O=&gt;Galactosylceramide+Sulfate" groups:idRef="R_R04856__plst"/>
          <groups:member groups:name="Lactosylceramide+H2O=&gt;Glucosylceramide+D-Galactose" groups:idRef="R_R03355__cyto"/>
          <groups:member groups:name="Ceramide1-phosphate+H2O=&gt;N-Acylsphingosine+Orthophosphate" groups:idRef="R_R06522__plst"/>
          <groups:member groups:name="Dihydroceramide+H2O=&gt;Fattyacid+Sphinganine" groups:idRef="R_R06518__golg"/>
          <groups:member groups:name="N-Acylsphingosine+H2O=&gt;Fattyacid+Sphingosine" groups:idRef="R_R01494__extr"/>
          <groups:member groups:name="Glucosylceramide+H2O=&gt;beta-D-Glucose+N-Acylsphingosine" groups:idRef="R_R01498__plst"/>
          <groups:member groups:name="Sphingomyelin+H2O=&gt;N-Acylsphingosine+Cholinephosphate" groups:idRef="R_R02541__cyto"/>
          <groups:member groups:name="N-Acylsphingosine+H2O=&gt;Fattyacid+Sphingosine" groups:idRef="R_R01494__golg"/>
          <groups:member groups:name="ATP+Sphinganine=&gt;ADP+Sphinganine1-phosphate" groups:idRef="R_R02976__mito"/>
          <groups:member groups:name="Sphinganine1-phosphate+H2O=&gt;Sphinganine+Orthophosphate" groups:idRef="R_R06520__cyto"/>
          <groups:member groups:name="Sphinganine1-phosphate=&gt;Ethanolaminephosphate+Hexadecanal" groups:idRef="R_R02464__e_r_"/>
          <groups:member groups:name="Digalactosylceramide+H2O=&gt;Galactosylceramide+alpha-D-Galactose" groups:idRef="R_R04019__vacu"/>
          <groups:member groups:name="ATP+Sphinganine=&gt;ADP+Sphinganine1-phosphate" groups:idRef="R_R02976__e_r_"/>
        </groups:listOfMembers>
      </groups:group>
      <groups:group groups:id="G_g134" groups:name="Chlorocyclohexane and chlorobenzene degradation" groups:kind="partonomy">
        <groups:listOfMembers>
          <groups:member groups:name="3-Chloro-cis,cis-muconate=&gt;Protoanemonin+Hydrochloricacid+CO2" groups:idRef="R_R05390__cyto"/>
          <groups:member groups:name="2,5-Dichloro-carboxymethylenebut-2-en-4-olide+H2O&lt;=&gt;2,5-Dichloro-4-oxohex-2-enedioate" groups:idRef="R_R06835__cyto"/>
          <groups:member groups:name="Benzene-1,2,4-triol+Oxygen=&gt;2-Maleylacetate" groups:idRef="R_R03891__extr"/>
          <groups:member groups:name="Chloroaceticacid+H2O=&gt;Glycolate+Hydrochloricacid" groups:idRef="R_R05287__plst"/>
          <groups:member groups:name="Tetrachlorocatechol+Oxygen=&gt;Tetrachloro-cis,cis-muconate" groups:idRef="R_R09134__cyto"/>
          <groups:member groups:name="2,3,5-Trichlorodienelactone+H2O&lt;=&gt;2,3,5-Trichloromaleylacetate" groups:idRef="R_R09136__cyto"/>
          <groups:member groups:name="Chloroaceticacid+H2O=&gt;Glycolate+Hydrochloricacid" groups:idRef="R_R05287__cyto"/>
          <groups:member groups:name="4-Chlorophenol+Oxygen+NADPH+H+=&gt;4-Chlorocatechol+NADP++H2O" groups:idRef="R_R05441__cyto"/>
          <groups:member groups:name="4-Chlorocatechol+Oxygen=&gt;3-Chloro-cis,cis-muconate" groups:idRef="R_R04258__cyto"/>
          <groups:member groups:name="cis-4-Carboxymethylenebut-2-en-4-olide+H2O&lt;=&gt;2-Maleylacetate" groups:idRef="R_R03893__cyto"/>
          <groups:member groups:name="Benzene-1,2,4-triol+Oxygen=&gt;2-Maleylacetate" groups:idRef="R_R03891__e_r_"/>
          <groups:member groups:name="trans-4-Carboxymethylenebut-2-en-4-olide+H2O&lt;=&gt;2-Maleylacetate" groups:idRef="R_R06838__cyto"/>
          <groups:member groups:name="Benzene-1,2,4-triol+Oxygen=&gt;2-Maleylacetate" groups:idRef="R_R03891__cyto"/>
          <groups:member groups:name="cis-2-Chloro-4-carboxymethylenebut-2-en-1,4-olide+H2O&lt;=&gt;2-Chloromaleylacetate" groups:idRef="R_R05511__cyto"/>
          <groups:member groups:name="Protoanemonin+H2O&lt;=&gt;cis-Acetylacrylate" groups:idRef="R_R05510__cyto"/>
          <groups:member groups:name="2,4-Dichlorophenol+Oxygen+NADPH+H+=&gt;3,5-Dichlorocatechol+NADP++H2O" groups:idRef="R_R03997__cyto"/>
          <groups:member groups:name="Benzene-1,2,4-triol+Oxygen=&gt;2-Maleylacetate" groups:idRef="R_R03891__plst"/>
        </groups:listOfMembers>
      </groups:group>
      <groups:group groups:id="G_g135" groups:name="Porphyrin and chlorophyll metabolism" groups:kind="partonomy">
        <groups:listOfMembers>
          <groups:member groups:name="Chlorophyllb+H2O=&gt;Chlorophyllideb+Phytol" groups:idRef="R_R09068__plst"/>
          <groups:member groups:name="25-Aminolevulinate=&gt;Porphobilinogen+2H2O" groups:idRef="R_R00036__plst"/>
          <groups:member groups:name="2UDP-glucuronate+Bilirubin&lt;=&gt;2UDP+Bilirubinbeta-diglucuronide" groups:idRef="R_R02389__cyto"/>
          <groups:member groups:name="ATP+Protoporphyrin+Magnesiumcation+H2O=&gt;ADP+Orthophosphate+Magnesiumprotoporphyrin+2H+" groups:idRef="R_R03877__mito"/>
          <groups:member groups:name="CoproporphyrinogenIII+Oxygen=&gt;ProtoporphyrinogenIX+2CO2+2H2O" groups:idRef="R_R03220__plst"/>
          <groups:member groups:name="UroporphyrinogenIII=&gt;CoproporphyrinogenIII+4CO2" groups:idRef="R_R03197__cyto"/>
          <groups:member groups:name="Chlorophyllideb+NADH+H+=&gt;7(1)-Hydroxychlorophyllidea+NAD+" groups:idRef="R_R08914__plst"/>
          <groups:member groups:name="Heme+H2O+trans,trans-Farnesyldiphosphate=&gt;HemeO+Diphosphate" groups:idRef="R_R07411__mito"/>
          <groups:member groups:name="Chlorophylla+2H+=&gt;Pheophytina+Magnesiumcation" groups:idRef="R_R08584__plst"/>
          <groups:member groups:name="7(1)-Hydroxychlorophyllidea+Oxygen+NADPH+H+=&gt;Chlorophyllideb+2H2O+NADP+" groups:idRef="R_R08204__plst"/>
          <groups:member groups:name="Chlorophyllide+Oxygen+NADPH+H+=&gt;7(1)-Hydroxychlorophyllidea+H2O+NADP+" groups:idRef="R_R08203__plst"/>
          <groups:member groups:name="13(1)-Oxo-magnesium-protoporphyrinIX13-monomethylester+NADPH+H++Oxygen=&gt;Divinylprotochlorophyllide+NADP++2H2O" groups:idRef="R_R06267__plst"/>
          <groups:member groups:name="UroporphyrinogenIII=&gt;CoproporphyrinogenIII+4CO2" groups:idRef="R_R03197__plst"/>
          <groups:member groups:name="Chlorophyllb+NADH+H+=&gt;7(1)-Hydroxychlorophylla+NAD+" groups:idRef="R_R09069__plst"/>
          <groups:member groups:name="(3Z)-Phytochromobilin+2Oxidizedferredoxin=&gt;Biliverdin+2Reducedferredoxin+2H+" groups:idRef="R_R03678__plst"/>
          <groups:member groups:name="Chlorophyllideb+Phytyldiphosphate=&gt;Chlorophyllb+Diphosphate" groups:idRef="R_R09067__plst"/>
          <groups:member groups:name="Precorrin2+NAD+=&gt;Sirohydrochlorin+NADH+H+" groups:idRef="R_R03947__cyto"/>
          <groups:member groups:name="Cytochromec=&gt;Apocytochromec+Heme" groups:idRef="R_R02480__mito"/>
          <groups:member groups:name="Chlorophyllide+Phytyldiphosphate=&gt;Chlorophylla+Diphosphate" groups:idRef="R_R06284__plst"/>
          <groups:member groups:name="Succinyl-CoA+Glycine=&gt;5-Aminolevulinate+CoA+CO2" groups:idRef="R_R00830__plst"/>
          <groups:member groups:name="ProtoporphyrinogenIX+3Oxygen=&gt;Protoporphyrin+3Hydrogenperoxide" groups:idRef="R_R03222__plst"/>
          <groups:member groups:name="UroporphyrinogenIII=&gt;CoproporphyrinogenIII+4CO2" groups:idRef="R_R03197__mito"/>
          <groups:member groups:name="Chlorophyllb+NADH+H+=&gt;7(1)-Hydroxychlorophylla+NAD+" groups:idRef="R_R09069__cyto"/>
          <groups:member groups:name="Chlorophyllideb+NADPH+H+=&gt;7(1)-Hydroxychlorophyllidea+NADP+" groups:idRef="R_R08915__cyto"/>
          <groups:member groups:name="13(1)-Hydroxy-magnesium-protoporphyrinIX13-monomethylester+NADPH+H++Oxygen=&gt;13(1)-Oxo-magnesium-protoporphyrinIX13-monomethylester+NADP++2H2O" groups:idRef="R_R06266__plst"/>
          <groups:member groups:name="Magnesiumprotoporphyrinmonomethylester+NADPH+H++Oxygen=&gt;13(1)-Hydroxy-magnesium-protoporphyrinIX13-monomethylester+NADP++H2O" groups:idRef="R_R06265__plst"/>
          <groups:member groups:name="5-Aminolevulinate&lt;=&gt;(S)-4-Amino-5-oxopentanoate" groups:idRef="R_R02272__plst"/>
          <groups:member groups:name="ProtoporphyrinogenIX+3Oxygen=&gt;Protoporphyrin+3Hydrogenperoxide" groups:idRef="R_R03222__cyto"/>
          <groups:member groups:name="Heme+3[ReducedNADPH---hemoproteinreductase]+3Oxygen+2H+=&gt;Biliverdin+CO+Fe2++3[OxidizedNADPH---hemoproteinreductase]+3H2O" groups:idRef="R_R00311__plst"/>
          <groups:member groups:name="Chlorophyllideb+NADPH+H+=&gt;7(1)-Hydroxychlorophyllidea+NADP+" groups:idRef="R_R08915__plst"/>
          <groups:member groups:name="Chlorophyllide+NADP+&lt;=&gt;Protochlorophyllide+NADPH+H+" groups:idRef="R_R03845__plst"/>
          <groups:member groups:name="L-Glutamyl-tRNA(Glu)+NADPH+H+=&gt;(S)-4-Amino-5-oxopentanoate+tRNA(Glu)+NADP+" groups:idRef="R_R04109__plst"/>
          <groups:member groups:name="Hydroxymethylbilane=&gt;UroporphyrinogenI+H2O" groups:idRef="R_R03166__plst"/>
          <groups:member groups:name="UroporphyrinogenI=&gt;CoproporphyrinogenI+4CO2" groups:idRef="R_R04972__plst"/>
          <groups:member groups:name="Protoporphyrin+Fe2+=&gt;Heme+2H+" groups:idRef="R_R00310__plst"/>
          <groups:member groups:name="tRNA(Glu)+L-Glutamate+ATP=&gt;L-Glutamyl-tRNA(Glu)+Diphosphate+AMP" groups:idRef="R_R05578__cyto"/>
          <groups:member groups:name="2S-Adenosyl-L-methionine+UroporphyrinogenIII=&gt;2S-Adenosyl-L-homocysteine+Precorrin2" groups:idRef="R_R03194__plst"/>
          <groups:member groups:name="Divinylprotochlorophyllide+NADPH+H+=&gt;Protochlorophyllide+NADP+" groups:idRef="R_R06896__plst"/>
          <groups:member groups:name="Hydroxymethylbilane=&gt;UroporphyrinogenIII+H2O" groups:idRef="R_R03165__plst"/>
          <groups:member groups:name="7(1)-Hydroxychlorophylla+2Reducedferredoxin+2H+=&gt;Chlorophylla+2Oxidizedferredoxin+H2O" groups:idRef="R_R09071__plst"/>
          <groups:member groups:name="Oxygen+4Fe2++4H+=&gt;4Fe3++2H2O" groups:idRef="R_R00078__plst"/>
          <groups:member groups:name="ProtoporphyrinogenIX+3Oxygen=&gt;Protoporphyrin+3Hydrogenperoxide" groups:idRef="R_R03222__mito"/>
          <groups:member groups:name="2S-Adenosyl-L-methionine+UroporphyrinogenIII=&gt;2S-Adenosyl-L-homocysteine+Precorrin2" groups:idRef="R_R03194__cyto"/>
          <groups:member groups:name="tRNA(Glu)+L-Glutamate+ATP=&gt;L-Glutamyl-tRNA(Glu)+Diphosphate+AMP" groups:idRef="R_R05578__plst"/>
          <groups:member groups:name="Heme+H2O+trans,trans-Farnesyldiphosphate=&gt;HemeO+Diphosphate" groups:idRef="R_R07411__plst"/>
          <groups:member groups:name="Divinylchlorophyllidea+NADPH+H+=&gt;Chlorophyllide+NADP+" groups:idRef="R_R06272__plst"/>
          <groups:member groups:name="Fe2++Sirohydrochlorin=&gt;Siroheme+2H+" groups:idRef="R_R02864__mito"/>
          <groups:member groups:name="S-Adenosyl-L-methionine+Magnesiumprotoporphyrin=&gt;S-Adenosyl-L-homocysteine+Magnesiumprotoporphyrinmonomethylester" groups:idRef="R_R04237__plst"/>
          <groups:member groups:name="Chlorophyllide+2H+=&gt;Pheophorbidea+Magnesiumcation" groups:idRef="R_R09033__plst"/>
          <groups:member groups:name="4Porphobilinogen+H2O=&gt;Hydroxymethylbilane+4Ammonia" groups:idRef="R_R00084__plst"/>
          <groups:member groups:name="tRNA(Glu)+L-Glutamate+ATP=&gt;L-Glutamyl-tRNA(Glu)+Diphosphate+AMP" groups:idRef="R_R05578__mito"/>
          <groups:member groups:name="Chlorophyllideb+Phytyldiphosphate=&gt;Chlorophyllb+Diphosphate" groups:idRef="R_R09067__mito"/>
          <groups:member groups:name="Chlorophylla+H2O=&gt;Chlorophyllide+Phytol" groups:idRef="R_R05618__plst"/>
          <groups:member groups:name="Chlorophyllb+NADPH+H+=&gt;7(1)-Hydroxychlorophylla+NADP+" groups:idRef="R_R09070__plst"/>
          <groups:member groups:name="Precorrin2+NAD+=&gt;Sirohydrochlorin+NADH+H+" groups:idRef="R_R03947__plst"/>
          <groups:member groups:name="Fe2++Sirohydrochlorin=&gt;Siroheme+2H+" groups:idRef="R_R02864__plst"/>
          <groups:member groups:name="Pheophorbidea+2Reducedferredoxin+2H++Oxygen=&gt;Redchlorophyllcatabolite+2Oxidizedferredoxin" groups:idRef="R_R08921__plst"/>
          <groups:member groups:name="ATP+Protoporphyrin+Magnesiumcation+H2O=&gt;ADP+Orthophosphate+Magnesiumprotoporphyrin+2H+" groups:idRef="R_R03877__plst"/>
          <groups:member groups:name="UroporphyrinogenI=&gt;CoproporphyrinogenI+4CO2" groups:idRef="R_R04972__cyto"/>
          <groups:member groups:name="CoproporphyrinogenIII+Oxygen=&gt;ProtoporphyrinogenIX+2CO2+2H2O" groups:idRef="R_R03220__cyto"/>
          <groups:member groups:name="Redchlorophyllcatabolite+2Reducedferredoxin+2H+=&gt;Primaryfluorescentchlorophyllcatabolite+2Oxidizedferredoxin" groups:idRef="R_R09032__plst"/>
          <groups:member groups:name="Protoporphyrin+Fe2+=&gt;Heme+2H+" groups:idRef="R_R00310__cyto"/>
          <groups:member groups:name="Chlorophyllideb+NADH+H+=&gt;7(1)-Hydroxychlorophyllidea+NAD+" groups:idRef="R_R08914__cyto"/>
          <groups:member groups:name="Divinylprotochlorophyllide+NADPH+H+=&gt;Divinylchlorophyllidea+NADP+" groups:idRef="R_R06286__plst"/>
          <groups:member groups:name="Chlorophyllb+NADPH+H+=&gt;7(1)-Hydroxychlorophylla+NADP+" groups:idRef="R_R09070__cyto"/>
          <groups:member groups:name="Fe2++Sirohydrochlorin=&gt;Siroheme+2H+" groups:idRef="R_R02864__cyto"/>
          <groups:member groups:name="Oxygen+4Fe2++4H+=&gt;4Fe3++2H2O" groups:idRef="R_R00078__mito"/>
        </groups:listOfMembers>
      </groups:group>
      <groups:group groups:id="G_g136" groups:name="Glutathione metabolism" groups:kind="partonomy">
        <groups:listOfMembers>
          <groups:member groups:name="gamma-L-Glutamyl-L-cysteine=&gt;5-Oxoproline+L-Cysteine" groups:idRef="R_R02743__mito"/>
          <groups:member groups:name="Ascorbate+Hydrogenperoxide=&gt;Dehydroascorbate+2H2O" groups:idRef="R_R00644__pero"/>
          <groups:member groups:name="Dehydroascorbate+2Glutathione=&gt;Glutathionedisulfide+Ascorbate" groups:idRef="R_R01108__pero"/>
          <groups:member groups:name="Hydrogenperoxide+2Glutathione=&gt;Glutathionedisulfide+2H2O" groups:idRef="R_R00274__cyto"/>
          <groups:member groups:name="S-Adenosylmethioninamine+Cadaverine&lt;=&gt;5&apos;-Methylthioadenosine+Aminopropylcadaverine+H+" groups:idRef="R_R08359__pero"/>
          <groups:member groups:name="Glutathione+H2O=&gt;Cys-Gly+L-Glutamate" groups:idRef="R_R00494__vacu"/>
          <groups:member groups:name="Hydrogenperoxide+2Glutathione=&gt;Glutathionedisulfide+2H2O" groups:idRef="R_R00274__plst"/>
          <groups:member groups:name="S-Adenosylmethioninamine+Spermidine=&gt;5&apos;-Methylthioadenosine+Spermine+H+" groups:idRef="R_R02869__cyto"/>
          <groups:member groups:name="Isocitrate+NADP+=&gt;2-Oxoglutarate+CO2+NADPH+H+" groups:idRef="R_R00267__pero"/>
          <groups:member groups:name="ATP+gamma-L-Glutamyl-L-cysteine+Glycine=&gt;ADP+Orthophosphate+Glutathione" groups:idRef="R_R00497__plst"/>
          <groups:member groups:name="Hydrogenperoxide+2Glutathione=&gt;Glutathionedisulfide+2H2O" groups:idRef="R_R00274__golg"/>
          <groups:member groups:name="gamma-L-Glutamyl-L-cysteine=&gt;5-Oxoproline+L-Cysteine" groups:idRef="R_R02743__cyto"/>
          <groups:member groups:name="Ascorbate+Hydrogenperoxide=&gt;Dehydroascorbate+2H2O" groups:idRef="R_R00644__mito"/>
          <groups:member groups:name="Cys-Gly+H2O=&gt;L-Cysteine+Glycine" groups:idRef="R_R00899__cyto"/>
          <groups:member groups:name="Glutathionedisulfide+NADPH+H+=&gt;2Glutathione+NADP+" groups:idRef="R_R00115__cyto"/>
          <groups:member groups:name="Isocitrate+NADP+=&gt;2-Oxoglutarate+CO2+NADPH+H+" groups:idRef="R_R00267__plst"/>
          <groups:member groups:name="S-Adenosylmethioninamine+Spermidine=&gt;5&apos;-Methylthioadenosine+Spermine+H+" groups:idRef="R_R02869__plst"/>
          <groups:member groups:name="beta-D-Glucose6-phosphate+NADP+=&gt;D-Glucono-1,5-lactone6-phosphate+NADPH+H+" groups:idRef="R_R02736__plst"/>
          <groups:member groups:name="S-Adenosylmethioninamine+Putrescine=&gt;5&apos;-Methylthioadenosine+Spermidine+H+" groups:idRef="R_R01920__pero"/>
          <groups:member groups:name="6-Phospho-D-gluconate+NADP+=&gt;D-Ribulose5-phosphate+CO2+NADPH+H+" groups:idRef="R_R01528__extr"/>
          <groups:member groups:name="gamma-L-Glutamyl-L-cysteine=&gt;5-Oxoproline+L-Cysteine" groups:idRef="R_R02743__plst"/>
          <groups:member groups:name="S-Adenosylmethioninamine+Cadaverine&lt;=&gt;5&apos;-Methylthioadenosine+Aminopropylcadaverine+H+" groups:idRef="R_R08359__plst"/>
          <groups:member groups:name="Cys-Gly+H2O=&gt;L-Cysteine+Glycine" groups:idRef="R_R00899__plst"/>
          <groups:member groups:name="Glutathionedisulfide+NADPH+H+=&gt;2Glutathione+NADP+" groups:idRef="R_R00115__plst"/>
          <groups:member groups:name="beta-D-Glucose6-phosphate+NADP+=&gt;D-Glucono-1,5-lactone6-phosphate+NADPH+H+" groups:idRef="R_R02736__cyto"/>
          <groups:member groups:name="L-Ornithine=&gt;Putrescine+CO2" groups:idRef="R_R00670__pero"/>
          <groups:member groups:name="Ascorbate+Hydrogenperoxide=&gt;Dehydroascorbate+2H2O" groups:idRef="R_R00644__cyto"/>
          <groups:member groups:name="Cys-Gly+H2O=&gt;L-Cysteine+Glycine" groups:idRef="R_R00899__mito"/>
          <groups:member groups:name="S-Adenosylmethioninamine+Cadaverine&lt;=&gt;5&apos;-Methylthioadenosine+Aminopropylcadaverine+H+" groups:idRef="R_R08359__cyto"/>
          <groups:member groups:name="Glutathionedisulfide+NADPH+H+=&gt;2Glutathione+NADP+" groups:idRef="R_R00115__mito"/>
          <groups:member groups:name="S-Adenosylmethioninamine+Putrescine=&gt;5&apos;-Methylthioadenosine+Spermidine+H+" groups:idRef="R_R01920__mito"/>
          <groups:member groups:name="Dehydroascorbate+2Glutathione=&gt;Glutathionedisulfide+Ascorbate" groups:idRef="R_R01108__cyto"/>
          <groups:member groups:name="ATP+L-Glutamate+L-Cysteine=&gt;ADP+Orthophosphate+gamma-L-Glutamyl-L-cysteine" groups:idRef="R_R00894__plst"/>
          <groups:member groups:name="ATP+gamma-L-Glutamyl-L-cysteine+Glycine=&gt;ADP+Orthophosphate+Glutathione" groups:idRef="R_R00497__cyto"/>
          <groups:member groups:name="L-Ornithine=&gt;Putrescine+CO2" groups:idRef="R_R00670__mito"/>
          <groups:member groups:name="Glutathionedisulfide+NADPH+H+=&gt;2Glutathione+NADP+" groups:idRef="R_R00115__e_r_"/>
          <groups:member groups:name="Cys-Gly+H2O=&gt;L-Cysteine+Glycine" groups:idRef="R_R00899__e_r_"/>
          <groups:member groups:name="Isocitrate+NADP+=&gt;2-Oxoglutarate+CO2+NADPH+H+" groups:idRef="R_R00267__cyto"/>
          <groups:member groups:name="6-Phospho-D-gluconate+NADP+=&gt;D-Ribulose5-phosphate+CO2+NADPH+H+" groups:idRef="R_R01528__mito"/>
          <groups:member groups:name="ATP+L-Glutamate+L-Cysteine=&gt;ADP+Orthophosphate+gamma-L-Glutamyl-L-cysteine" groups:idRef="R_R00894__cyto"/>
          <groups:member groups:name="ATP+5-Oxoproline+2H2O=&gt;ADP+Orthophosphate+L-Glutamate" groups:idRef="R_R00251__vacu"/>
          <groups:member groups:name="L-Ornithine=&gt;Putrescine+CO2" groups:idRef="R_R00670__plst"/>
          <groups:member groups:name="S-Adenosylmethioninamine+Cadaverine&lt;=&gt;5&apos;-Methylthioadenosine+Aminopropylcadaverine+H+" groups:idRef="R_R08359__mito"/>
          <groups:member groups:name="Cys-Gly+H2O=&gt;L-Cysteine+Glycine" groups:idRef="R_R00899__extr"/>
          <groups:member groups:name="6-Phospho-D-gluconate+NADP+=&gt;D-Ribulose5-phosphate+CO2+NADPH+H+" groups:idRef="R_R01528__plst"/>
          <groups:member groups:name="Hydrogenperoxide+2Glutathione=&gt;Glutathionedisulfide+2H2O" groups:idRef="R_R00274__mito"/>
          <groups:member groups:name="S-Adenosylmethioninamine+Putrescine=&gt;5&apos;-Methylthioadenosine+Spermidine+H+" groups:idRef="R_R01920__cyto"/>
          <groups:member groups:name="gamma-L-Glutamyl-L-cysteine=&gt;5-Oxoproline+L-Cysteine" groups:idRef="R_R02743__extr"/>
          <groups:member groups:name="ATP+gamma-L-Glutamyl-L-cysteine+Glycine=&gt;ADP+Orthophosphate+Glutathione" groups:idRef="R_R00497__mito"/>
          <groups:member groups:name="L-Ornithine=&gt;Putrescine+CO2" groups:idRef="R_R00670__cyto"/>
          <groups:member groups:name="ATP+L-Glutamate+L-Cysteine=&gt;ADP+Orthophosphate+gamma-L-Glutamyl-L-cysteine" groups:idRef="R_R00894__e_r_"/>
          <groups:member groups:name="Ascorbate+Hydrogenperoxide=&gt;Dehydroascorbate+2H2O" groups:idRef="R_R00644__plst"/>
          <groups:member groups:name="ATP+5-Oxoproline+2H2O=&gt;ADP+Orthophosphate+L-Glutamate" groups:idRef="R_R00251__cyto"/>
          <groups:member groups:name="Trypanothione+Dehydroascorbate=&gt;Trypanothionedisulfide+Ascorbate" groups:idRef="R_R08358__cyto"/>
          <groups:member groups:name="Hydrogenperoxide+2Glutathione=&gt;Glutathionedisulfide+2H2O" groups:idRef="R_R00274__vacu"/>
          <groups:member groups:name="6-Phospho-D-gluconate+NADP+=&gt;D-Ribulose5-phosphate+CO2+NADPH+H+" groups:idRef="R_R01528__cyto"/>
          <groups:member groups:name="Isocitrate+NADP+=&gt;2-Oxoglutarate+CO2+NADPH+H+" groups:idRef="R_R00267__mito"/>
          <groups:member groups:name="S-Adenosylmethioninamine+Putrescine=&gt;5&apos;-Methylthioadenosine+Spermidine+H+" groups:idRef="R_R01920__plst"/>
          <groups:member groups:name="S-Adenosylmethioninamine+Spermidine=&gt;5&apos;-Methylthioadenosine+Spermine+H+" groups:idRef="R_R02869__mito"/>
          <groups:member groups:name="Dehydroascorbate+2Glutathione=&gt;Glutathionedisulfide+Ascorbate" groups:idRef="R_R01108__plst"/>
        </groups:listOfMembers>
      </groups:group>
      <groups:group groups:id="G_g137" groups:name="Ubiquinone and other terpenoid-quinone biosynthesis" groups:kind="partonomy">
        <groups:listOfMembers>
          <groups:member groups:name="all-trans-Octaprenyldiphosphate+4-Hydroxybenzoate=&gt;3-Octaprenyl-4-hydroxybenzoate+Diphosphate" groups:idRef="R_R05615__plst"/>
          <groups:member groups:name="2-Succinylbenzoyl-CoA&lt;=&gt;1,4-Dihydroxy-2-naphthoyl-CoA+H2O" groups:idRef="R_R07263__pero"/>
          <groups:member groups:name="2-Methyl-6-phytylquinol+S-Adenosyl-L-methionine&lt;=&gt;2,3-Dimethyl-5-phytylquinol+S-Adenosyl-L-homocysteine" groups:idRef="R_R07501__plst"/>
          <groups:member groups:name="2-Hexaprenyl-6-methoxyphenol+Oxygen=&gt;2-Hexaprenyl-6-methoxy-1,4-benzoquinone+H2O" groups:idRef="R_R04982__mito"/>
          <groups:member groups:name="Phylloquinone+NADH+H+=&gt;Phylloquinol+NAD+" groups:idRef="R_R03816__plst"/>
          <groups:member groups:name="4-Hydroxybenzoyl-CoA+H2O=&gt;4-Hydroxybenzoate+CoA" groups:idRef="R_R01301__pero"/>
          <groups:member groups:name="3-Octaprenyl-4-hydroxybenzoate=&gt;2-Octaprenylphenol+CO2" groups:idRef="R_R04986__cyto"/>
          <groups:member groups:name="S-Adenosyl-L-methionine+3-Hexaprenyl-4,5-dihydroxybenzoate=&gt;S-Adenosyl-L-homocysteine+3-Hexaprenyl-4-hydroxy-5-methoxybenzoate" groups:idRef="R_R04711__plst"/>
          <groups:member groups:name="2-Hexaprenyl-6-methoxy-1,4-benzoquinone+S-Adenosyl-L-methionine=&gt;2-Hexaprenyl-3-methyl-6-methoxy-1,4-benzoquinone+S-Adenosyl-L-homocysteine" groups:idRef="R_R04983__mito"/>
          <groups:member groups:name="2-Polyprenylphenol+CO2&lt;=&gt;4-Hydroxy-3-polyprenylbenzoate" groups:idRef="R_R04985__cyto"/>
          <groups:member groups:name="2,3-Dimethyl-5-phytylquinol&lt;=&gt;gamma-Tocopherol" groups:idRef="R_R07502__plst"/>
          <groups:member groups:name="S-Adenosyl-L-methionine+gamma-Tocotrienol&lt;=&gt;S-Adenosyl-L-homocysteine+alpha-Tocotrienol" groups:idRef="R_R10491__plst"/>
          <groups:member groups:name="2-Decaprenyl-3-methyl-6-methoxy-1,4-benzoquinone+NADPH+Oxygen+H+=&gt;2-Decaprenyl-3-methyl-5-hydroxy-6-methoxy-1,4-benzoquinone+NADP++H2O" groups:idRef="R_R08775__mito"/>
          <groups:member groups:name="ATP+4-Coumarate+CoA=&gt;AMP+Diphosphate+p-Coumaroyl-CoA" groups:idRef="R_R01616__pero"/>
          <groups:member groups:name="L-Tyrosine+2-Oxoglutarate&lt;=&gt;3-(4-Hydroxyphenyl)pyruvate+L-Glutamate" groups:idRef="R_R00734__cyto"/>
          <groups:member groups:name="Phytyldiphosphate+Homogentisate&lt;=&gt;2-Methyl-6-phytylquinol+Diphosphate+CO2" groups:idRef="R_R07500__plst"/>
          <groups:member groups:name="all-trans-Decaprenyldiphosphate+4-Hydroxybenzoate=&gt;4-Hydroxy-3-decaprenylbenzoate+Diphosphate" groups:idRef="R_R05000__plst"/>
          <groups:member groups:name="ATP+2-Succinylbenzoate+CoA=&gt;AMP+Diphosphate+2-Succinylbenzoyl-CoA" groups:idRef="R_R04030__pero"/>
          <groups:member groups:name="2-Decaprenyl-6-methoxyphenol+Oxygen=&gt;2-Decaprenyl-6-methoxy-1,4-benzoquinone+H2O" groups:idRef="R_R08773__mito"/>
          <groups:member groups:name="2-Polyprenyl-6-hydroxyphenol+S-Adenosyl-L-methionine=&gt;2-Polyprenyl-6-methoxyphenol+S-Adenosyl-L-homocysteine" groups:idRef="R_R08769__cyto"/>
          <groups:member groups:name="Isochorismate+2-Oxoglutarate=&gt;2-Succinyl-5-enolpyruvyl-6-hydroxy-3-cyclohexene-1-carboxylate+CO2" groups:idRef="R_R08165__plst"/>
          <groups:member groups:name="trans-Cinnamate+NADPH+H++Oxygen=&gt;4-Coumarate+NADP++H2O" groups:idRef="R_R02253__e_r_"/>
          <groups:member groups:name="2-Decaprenyl-6-methoxy-1,4-benzoquinone+S-Adenosyl-L-methionine&lt;=&gt;2-Decaprenyl-3-methyl-6-methoxy-1,4-benzoquinone+S-Adenosyl-L-homocysteine" groups:idRef="R_R08774__cyto"/>
          <groups:member groups:name="2-Phytyl-1,4-naphthoquinone+NADPH+H+&lt;=&gt;Demethylphylloquinol+NADP+" groups:idRef="R_R11061__plst"/>
          <groups:member groups:name="3-(4-Hydroxyphenyl)pyruvate+Oxygen=&gt;Homogentisate+CO2" groups:idRef="R_R02521__pero"/>
          <groups:member groups:name="S-Adenosyl-L-methionine+gamma-Tocotrienol&lt;=&gt;S-Adenosyl-L-homocysteine+alpha-Tocotrienol" groups:idRef="R_R10491__cyto"/>
          <groups:member groups:name="2-Succinyl-5-enolpyruvyl-6-hydroxy-3-cyclohexene-1-carboxylate=&gt;(1R,6R)-6-Hydroxy-2-succinylcyclohexa-2,4-diene-1-carboxylate+Pyruvate" groups:idRef="R_R08166__plst"/>
          <groups:member groups:name="gamma-Tocotrienol&lt;=&gt;6-Geranylgeranyl-2,3-dimethylbenzene-1,4-diol" groups:idRef="R_R10624__plst"/>
          <groups:member groups:name="L-Tyrosine+2-Oxoglutarate&lt;=&gt;3-(4-Hydroxyphenyl)pyruvate+L-Glutamate" groups:idRef="R_R00734__plst"/>
          <groups:member groups:name="2-Octaprenyl-6-methoxy-1,4-benzoquinone+S-Adenosyl-L-methionine=&gt;2-Octaprenyl-3-methyl-6-methoxy-1,4-benzoquinone+S-Adenosyl-L-homocysteine" groups:idRef="R_R04990__mito"/>
          <groups:member groups:name="1,4-Dihydroxy-2-naphthoate+NADP+=&gt;2-Carboxy-1,4-naphthoquinone+NADPH+H+" groups:idRef="R_R12254__plst"/>
          <groups:member groups:name="2-Succinylbenzoate+H2O&lt;=&gt;(1R,6R)-6-Hydroxy-2-succinylcyclohexa-2,4-diene-1-carboxylate" groups:idRef="R_R04031__plst"/>
          <groups:member groups:name="ATP+2-Succinylbenzoate+CoA=&gt;AMP+Diphosphate+2-Succinylbenzoyl-CoA" groups:idRef="R_R04030__plst"/>
          <groups:member groups:name="S-Adenosyl-L-methionine+3-Demethylubiquinone-9=&gt;S-Adenosyl-L-homocysteine+Ubiquinone-9" groups:idRef="R_R07235__mito"/>
          <groups:member groups:name="all-trans-Decaprenyldiphosphate+4-Hydroxybenzoate=&gt;4-Hydroxy-3-decaprenylbenzoate+Diphosphate" groups:idRef="R_R05000__mito"/>
          <groups:member groups:name="3-Decaprenyl-4,5-dihydroxybenzoate+S-Adenosyl-L-methionine&lt;=&gt;3-Decaprenyl-4-hydroxy-5-methoxybenzoate+S-Adenosyl-L-homocysteine" groups:idRef="R_R08771__plst"/>
          <groups:member groups:name="all-trans-Hexaprenyldiphosphate+4-Hydroxybenzoate=&gt;3-Hexaprenyl-4-hydroxybenzoate+Diphosphate" groups:idRef="R_R05616__plst"/>
          <groups:member groups:name="1,4-Dihydroxy-2-naphthoyl-CoA+H2O=&gt;1,4-Dihydroxy-2-naphthoate+CoA" groups:idRef="R_R07262__pero"/>
          <groups:member groups:name="all-trans-Nonaprenyldiphosphate+4-Hydroxybenzoate=&gt;Diphosphate+3-Nonaprenyl-4-hydroxybenzoate" groups:idRef="R_R07273__mito"/>
          <groups:member groups:name="2-Methyl-6-phytylquinol+S-Adenosyl-L-methionine&lt;=&gt;2,3-Dimethyl-5-phytylquinol+S-Adenosyl-L-homocysteine" groups:idRef="R_R07501__cyto"/>
          <groups:member groups:name="3-Decaprenyl-4-hydroxy-5-methoxybenzoate=&gt;2-Decaprenyl-6-methoxyphenol+CO2" groups:idRef="R_R08772__mito"/>
          <groups:member groups:name="2-Succinylbenzoate+H2O&lt;=&gt;(1R,6R)-6-Hydroxy-2-succinylcyclohexa-2,4-diene-1-carboxylate" groups:idRef="R_R04031__cyto"/>
          <groups:member groups:name="Phylloquinone+NADH+H+=&gt;Phylloquinol+NAD+" groups:idRef="R_R03816__cyto"/>
          <groups:member groups:name="Homogentisate+all-trans-Nonaprenyldiphosphate&lt;=&gt;2-Methyl-6-solanyl-1,4-benzoquinol+Diphosphate+CO2" groups:idRef="R_R08782__plst"/>
          <groups:member groups:name="S-Adenosyl-L-methionine+3-Hexaprenyl-4,5-dihydroxybenzoate=&gt;S-Adenosyl-L-homocysteine+3-Hexaprenyl-4-hydroxy-5-methoxybenzoate" groups:idRef="R_R04711__mito"/>
          <groups:member groups:name="S-Adenosyl-L-methionine+gamma-Tocopherol=&gt;S-Adenosyl-L-homocysteine+alpha-Tocopherol" groups:idRef="R_R07236__plst"/>
          <groups:member groups:name="all-trans-Hexaprenyldiphosphate+4-Hydroxybenzoate=&gt;3-Hexaprenyl-4-hydroxybenzoate+Diphosphate" groups:idRef="R_R05616__mito"/>
          <groups:member groups:name="S-Adenosyl-L-methionine+2-Methyl-6-solanyl-1,4-benzoquinol=&gt;S-Adenosyl-L-homocysteine+Plastoquinol-9" groups:idRef="R_R10709__plst"/>
          <groups:member groups:name="p-Coumaroyl-CoA+CoA+NAD++H2O=&gt;4-Hydroxybenzoyl-CoA+Acetyl-CoA+NADH+H+" groups:idRef="R_R08767__pero"/>
          <groups:member groups:name="Dimethylallylphosphate+ReducedFMN=&gt;PrenylatedFMNH2+Orthophosphate" groups:idRef="R_R11225__mito"/>
          <groups:member groups:name="all-trans-Nonaprenyldiphosphate+4-Hydroxybenzoate=&gt;Diphosphate+3-Nonaprenyl-4-hydroxybenzoate" groups:idRef="R_R07273__plst"/>
          <groups:member groups:name="delta-Tocopherol+S-Adenosyl-L-methionine&lt;=&gt;beta-Tocopherol+S-Adenosyl-L-homocysteine" groups:idRef="R_R07504__cyto"/>
          <groups:member groups:name="3-(4-Hydroxyphenyl)pyruvate+Oxygen=&gt;Homogentisate+CO2" groups:idRef="R_R02521__plst"/>
          <groups:member groups:name="S-Adenosyl-L-methionine+gamma-Tocopherol=&gt;S-Adenosyl-L-homocysteine+alpha-Tocopherol" groups:idRef="R_R07236__cyto"/>
          <groups:member groups:name="Geranylgeranyldiphosphate+Homogentisate&lt;=&gt;Diphosphate+6-Geranylgeranyl-2-methylbenzene-1,4-diol+CO2" groups:idRef="R_R10708__plst"/>
          <groups:member groups:name="delta-Tocotrienol&lt;=&gt;6-Geranylgeranyl-2-methylbenzene-1,4-diol" groups:idRef="R_R10623__plst"/>
          <groups:member groups:name="2-Succinyl-5-enolpyruvyl-6-hydroxy-3-cyclohexene-1-carboxylate=&gt;(1R,6R)-6-Hydroxy-2-succinylcyclohexa-2,4-diene-1-carboxylate+Pyruvate" groups:idRef="R_R08166__cyto"/>
          <groups:member groups:name="2-Decaprenylphenol+NADPH+H++Oxygen=&gt;2-Decaprenyl-6-hydroxyphenol+NADP++H2O" groups:idRef="R_R08768__mito"/>
          <groups:member groups:name="S-Adenosyl-L-methionine+delta-Tocotrienol&lt;=&gt;S-Adenosyl-L-homocysteine+beta-Tocotrienol" groups:idRef="R_R10492__cyto"/>
          <groups:member groups:name="delta-Tocopherol+S-Adenosyl-L-methionine&lt;=&gt;beta-Tocopherol+S-Adenosyl-L-homocysteine" groups:idRef="R_R07504__plst"/>
          <groups:member groups:name="2-Octaprenyl-6-methoxy-1,4-benzoquinone+S-Adenosyl-L-methionine=&gt;2-Octaprenyl-3-methyl-6-methoxy-1,4-benzoquinone+S-Adenosyl-L-homocysteine" groups:idRef="R_R04990__cyto"/>
          <groups:member groups:name="ATP+4-Coumarate+CoA=&gt;AMP+Diphosphate+p-Coumaroyl-CoA" groups:idRef="R_R01616__cyto"/>
          <groups:member groups:name="3-(4-Hydroxyphenyl)pyruvate+Oxygen=&gt;Homogentisate+CO2" groups:idRef="R_R02521__cyto"/>
          <groups:member groups:name="3-Decaprenyl-4,5-dihydroxybenzoate+S-Adenosyl-L-methionine&lt;=&gt;3-Decaprenyl-4-hydroxy-5-methoxybenzoate+S-Adenosyl-L-homocysteine" groups:idRef="R_R08771__mito"/>
          <groups:member groups:name="2-Octaprenyl-3-methyl-5-hydroxy-6-methoxy-1,4-benzoquinone+S-Adenosyl-L-methionine=&gt;Ubiquinone-8+S-Adenosyl-L-homocysteine" groups:idRef="R_R05614__mito"/>
          <groups:member groups:name="2-Methyl-6-phytylquinol&lt;=&gt;delta-Tocopherol" groups:idRef="R_R07503__plst"/>
          <groups:member groups:name="S-Adenosyl-L-methionine+delta-Tocotrienol&lt;=&gt;S-Adenosyl-L-homocysteine+beta-Tocotrienol" groups:idRef="R_R10492__plst"/>
          <groups:member groups:name="Isochorismate+2-Oxoglutarate=&gt;2-Succinyl-5-enolpyruvyl-6-hydroxy-3-cyclohexene-1-carboxylate+CO2" groups:idRef="R_R08165__cyto"/>
          <groups:member groups:name="2-Decaprenyl-3-methyl-5-hydroxy-6-methoxy-1,4-benzoquinone+S-Adenosyl-L-methionine=&gt;Ubiquinone+S-Adenosyl-L-homocysteine" groups:idRef="R_R08781__mito"/>
          <groups:member groups:name="Phytyldiphosphate+2-Carboxy-1,4-naphthoquinone=&gt;2-Phytyl-1,4-naphthoquinone+Diphosphate+CO2" groups:idRef="R_R12255__plst"/>
          <groups:member groups:name="2-Hexaprenyl-6-methoxy-1,4-benzoquinone+S-Adenosyl-L-methionine=&gt;2-Hexaprenyl-3-methyl-6-methoxy-1,4-benzoquinone+S-Adenosyl-L-homocysteine" groups:idRef="R_R04983__cyto"/>
          <groups:member groups:name="S-Adenosyl-L-methionine+6-Geranylgeranyl-2-methylbenzene-1,4-diol=&gt;S-Adenosyl-L-homocysteine+6-Geranylgeranyl-2,3-dimethylbenzene-1,4-diol" groups:idRef="R_R10710__plst"/>
          <groups:member groups:name="Chorismate&lt;=&gt;Isochorismate" groups:idRef="R_R01717__plst"/>
          <groups:member groups:name="2-Phytyl-1,4-naphthoquinone+NADPH+H+&lt;=&gt;Demethylphylloquinol+NADP+" groups:idRef="R_R11061__cyto"/>
          <groups:member groups:name="2-Octaprenylphenol+Oxygen+NADPH+H+=&gt;2-Octaprenyl-6-hydroxyphenol+NADP++H2O" groups:idRef="R_R04987__cyto"/>
          <groups:member groups:name="2-Octaprenyl-6-hydroxyphenol+S-Adenosyl-L-methionine=&gt;2-Octaprenyl-6-methoxyphenol+S-Adenosyl-L-homocysteine" groups:idRef="R_R04988__cyto"/>
          <groups:member groups:name="4-Hydroxy-3-decaprenylbenzoate+Oxygen+NADPH+H+=&gt;3-Decaprenyl-4,5-dihydroxybenzoate+NADP++H2O" groups:idRef="R_R08770__mito"/>
          <groups:member groups:name="2-Hexaprenyl-3-methyl-6-methoxy-1,4-benzoquinone+NADPH+Oxygen+H+=&gt;2-Hexaprenyl-3-methyl-5-hydroxy-6-methoxy-1,4-benzoquinone+NADP++H2O" groups:idRef="R_R04984__mito"/>
          <groups:member groups:name="all-trans-Octaprenyldiphosphate+4-Hydroxybenzoate=&gt;3-Octaprenyl-4-hydroxybenzoate+Diphosphate" groups:idRef="R_R05615__mito"/>
          <groups:member groups:name="2-Succinylbenzoyl-CoA=&gt;Spirodilactone+CoA" groups:idRef="R_R05455__cyto"/>
          <groups:member groups:name="2-Phytyl-1,4-naphthoquinone+NADPH+H+&lt;=&gt;Demethylphylloquinol+NADP+" groups:idRef="R_R11061__e_r_"/>
          <groups:member groups:name="Demethylphylloquinol+S-Adenosyl-L-methionine=&gt;Phylloquinol+S-Adenosyl-L-homocysteine" groups:idRef="R_R04994__plst"/>
          <groups:member groups:name="2-Hexaprenyl-3-methyl-5-hydroxy-6-methoxy-1,4-benzoquinone+S-Adenosyl-L-methionine=&gt;Ubiquinone-6+S-Adenosyl-L-homocysteine" groups:idRef="R_R02175__mito"/>
          <groups:member groups:name="L-Tyrosine+2-Oxoglutarate&lt;=&gt;3-(4-Hydroxyphenyl)pyruvate+L-Glutamate" groups:idRef="R_R00734__mito"/>
          <groups:member groups:name="2-Decaprenyl-6-methoxy-1,4-benzoquinone+S-Adenosyl-L-methionine&lt;=&gt;2-Decaprenyl-3-methyl-6-methoxy-1,4-benzoquinone+S-Adenosyl-L-homocysteine" groups:idRef="R_R08774__mito"/>
          <groups:member groups:name="1,4-Dihydroxy-2-naphthoyl-CoA+H2O=&gt;1,4-Dihydroxy-2-naphthoate+CoA" groups:idRef="R_R07262__plst"/>
          <groups:member groups:name="Chorismate&lt;=&gt;Isochorismate" groups:idRef="R_R01717__cyto"/>
        </groups:listOfMembers>
      </groups:group>
      <groups:group groups:id="G_g138" groups:name="D-Alanine metabolism" groups:kind="partonomy">
        <groups:listOfMembers>
          <groups:member groups:name="D-Alanine+2-Oxoglutarate&lt;=&gt;Pyruvate+D-Glutamate" groups:idRef="R_R01148__cyto"/>
          <groups:member groups:name="D-Alanine+2-Oxoglutarate&lt;=&gt;Pyruvate+D-Glutamate" groups:idRef="R_R01148__plst"/>
        </groups:listOfMembers>
      </groups:group>
    </groups:listOfGroups>
  </model>
</sbml>
```
